## Supplementary data : Appendix 2 for "Canalization of genome-wide transcriptional activity in *Arabidopsis thaliana* accessions by MET1-dependent CG methylation": dACRs_coord_accessibility_158libraries.bed (part 44 of 46)

```
29302	Chr5	19241015	19241691	8.486126	10.10635	11.45398	8.463162	6.261322	6.100628	7.976436	5.762954	7.198507	10.12775	6.53261	9.272729	8.011202	5.902722	7.962972	6.954169	8.828976	7.812934	9.420143	8.986614	10.75106	7.809968	12.9861	8.096263	9.046956	8.47779	15.73824	8.687339	9.175876	9.429908	9.060359	9.267553	9.890381	11.72995	10.50635	11.92914	9.012284	10.16284	7.956775	12.69922	11.33094	10.77025	10.38347	14.43091	8.160836	8.406162	9.21719	10.55793	10.56669	10.30436	11.74987	7.223964	9.058762	9.878221	8.796976	8.5747	9.85604	9.812918	9.225574	7.27687	8.353769	5.908464	9.367711	9.762381	12.83009	8.196868	13.83325	10.51439	13.6698	9.681953	9.011562	9.869501	10.11918	10.09088	9.033722	9.078642	12.88502	12.44472	8.373131	7.078095	7.542175	8.926037	9.240631	6.805222	10.78644	8.961408	9.574003	8.500031	8.395059	11.36587	10.36399	11.53727	9.720399	8.058215	8.268283	7.535949	9.247704	14.74164	6.292501	6.457314	6.867062	7.421116	7.06139	8.482784	7.563194	13.06055	7.082282	7.010866	9.049683	7.666669	7.707155	6.847461	6.959636	7.397782	8.141334	8.669341	8.850583	11.05434	8.291066	7.246277	7.981543	5.424503	7.625117	8.156374	4.386056	7.596192	11.3031	7.051264	0	8.4661	13.04895	13.91928	14.65823	13.75675	11.71643	12.0251	12.59939	9.891067	7.792768	16.38054	15.33711	18.87508	11.4792	11.66274	16.70022	11.32987	9.829623	10.0433	12.42101	16.36371	4.888235	11.58046	5.658566	9.359414	12.20858	11.09704	27.12563	11.64468
29303	Chr5	19245253	19245929	6.667671	1.414888	5.580143	5.674165	4.727937	5.349781	7.731007	6.412301	7.286294	5.493018	6.53261	2.940134	6.342202	6.620621	6.811095	5.58711	5.161555	5.454312	8.903971	7.665053	6.891706	8.221019	9.09027	6.213411	6.116252	7.026114	2.203353	5.888085	6.863844	4.83585	5.318037	4.712315	7.714497	7.308661	4.82724	5.396514	6.484448	7.498194	8.726785	7.688645	9.006645	9.782981	5.322617	5.837222	6.087181	8.737984	6.293116	7.229886	6.78161	8.4952	5.081027	7.023298	8.018228	7.079392	7.205143	7.028443	7.128583	7.800012	4.895202	7.932981	7.775431	6.110463	0	3.13133	4.571641	7.688535	7.060721	5.339341	4.642573	6.760674	2.062888	2.341916	3.140437	4.03635	6.575566	8.462191	7.091086	7.835564	8.170882	6.998566	7.800027	4.538663	5.695483	5.8237	5.011881	6.278694	5.448619	7.273222	6.323551	5.57571	5.988082	2.692029	4.226261	5.121747	5.294602	6.262267	7.78754	0	8.16527	10.89995	10.19655	11.58418	9.446995	8.78939	8.067407	3.026224	7.130791	4.744728	8.507786	6.34483	6.092323	6.718264	6.278802	7.727386	6.740674	6.995261	5.152737	7.396655	6.899559	5.928772	7.21295	0	0.4485363	0	0	9.043085	10.52357	4.562582	1.703749	4.955766	2.007531	3.925951	4.886077	3.620198	8.823482	5.597893	7.087155	7.647732	2.951806	0.6181335	1.731609	0	9.276125	0.4401034	8.062176	8.740184	7.302005	6.378853	3.548859	4.268794	10.61927	0	0	6.668582	7.121669	6.374893	3.390704	7.76312
29304	Chr5	19246306	19249126	27.95876	16.37228	17.03412	7.020577	2.42786	6.382195	3.558718	4.545429	21.59552	16.13574	19.37639	0	24.61776	27.32003	24.69022	19.43601	17.43157	18.50044	13.11938	8.45799	20.39945	23.78223	21.02125	6.514668	13.57043	13.76189	0	20.70483	24.56534	13.29859	8.961876	8.560705	21.56103	20.4823	22.62177	14.76941	16.59579	15.86395	20.68761	25.31206	21.69342	29.07969	20.06889	17.02523	21.60615	23.06164	21.61272	15.37785	24.36648	20.45141	16.8309	17.39102	21.78999	19.81132	19.60469	13.77575	24.54712	21.89036	19.29839	22.30778	20.88442	24.79535	12.07394	4.236505	11.35537	5.019788	5.043372	3.942898	1.031683	6.677209	2.171461	4.349272	4.954911	6.365014	6.575566	7.28533	2.85373	5.860212	8.251782	26.44345	23.33562	23.97927	22.02641	18.51806	19.06694	18.15113	20.31557	17.00006	18.48003	13.51037	12.51356	6.345496	5.071513	7.238736	9.211157	8.27893	5.678415	0	29.88938	21.85155	24.03472	0	22.23384	21.36026	21.28899	14.33475	23.62378	25.70651	21.89265	22.14081	17.54295	25.45188	20.42502	29.04179	28.62598	25.23077	5.6377	5.445889	5.334113	6.719275	6.680847	0	6.279508	16.12306	0	0	0	5.392143	0	20.64902	7.026357	9.99333	3.161579	0	16.77908	8.707833	5.512232	7.137884	8.501202	9.890136	0	0	17.85654	0	2.303479	18.28964	19.79967	2.307245	1.77443	0	6.742393	9.314722	19.80498	17.89988	16.95636	21.09224	0	18.11395
29305	Chr5	19249306	19249897	7.501129	6.265935	12.33505	5.193304	1.788949	9.010158	7.117435	6.331133	9.393174	7.209587	7.196944	4.749446	5.841502	5.862839	6.260198	6.538108	6.429306	5.896554	5.419808	5.286244	6.450637	5.050054	7.872823	6.589982	7.135627	7.548718	0	5.405455	5.346573	5.641825	4.924108	4.947931	6.263908	7.21843	5.489802	6.816649	8.242943	7.126383	7.032762	5.356135	6.488658	5.385127	7.329506	4.377916	6.756102	6.525837	7.373752	7.229886	4.494788	5.270171	4.340044	6.822633	9.364801	6.969634	4.943063	5.060479	5.392928	4.948395	3.671402	6.740052	7.197094	5.655966	2.706228	4.973289	6.931198	7.243744	7.49301	5.914347	8.769305	5.258302	5.320079	5.603869	5.234061	5.976903	4.301772	4.763485	4.323833	5.991902	7.483233	6.044216	6.188451	4.765596	5.869835	5.758265	6.864098	7.363195	6.616181	5.783526	6.160011	7.291313	6.448704	4.134187	5.071513	5.804647	6.164948	7.854369	5.597294	0	6.067769	6.147363	6.398853	7.059111	7.586223	7.154155	6.330673	7.326648	6.500177	7.223317	6.827905	6.741381	6.239125	7.041257	4.009355	7.617518	7.616086	6.337587	5.334598	6.990245	6.551682	5.928772	5.084539	0	2.691218	4.173028	4.386056	6.511021	0	6.636483	0	4.336295	4.684238	3.925951	3.161579	10.86059	3.905475	3.31727	0.9449541	4.996519	7.438552	0	3.710591	10.57005	6.261384	1.100258	1.727609	5.503079	4.212695	5.293091	3.351701	0.7114657	0.6742393	3.776238	1.69757	3.743766	7.912966	8.106346	0	4.940167
29306	Chr5	19250189	19250908	7.122285	6.265935	2.055842	8.463162	5.622412	6.663763	5.154005	7.061648	4.389334	5.664675	5.093222	7.915744	9.346403	8.45525	7.612401	7.251356	6.882073	7.849787	6.62421	7.532897	7.167375	5.108776	5.519092	7.418437	8.473557	7.200315	5.98053	5.888085	10.6209	6.528398	8.863394	6.754318	8.769471	7.489121	7.288186	8.899514	11.54012	8.861502	6.519422	7.343088	6.391813	6.731409	4.275545	3.567191	6.020289	5.419763	6.738084	7.229886	8.51644	8.809837	8.362523	6.086859	9.119969	4.664715	3.937694	5.763323	7.376533	7.967754	7.060388	7.575102	7.775431	8.382949	8.326854	4.973289	7.07867	7.243744	8.645781	10.18582	7.479702	8.513441	9.771573	7.109387	6.978748	7.995079	7.989006	8.630314	3.718496	7.440494	6.188836	7.515506	7.735564	5.673329	7.903936	5.56196	6.428282	6.392852	6.382668	6.309301	7.468332	7.934664	7.293177	8.749093	6.233734	5.872936	6.382534	8.38507	8.193141	6.449469	8.464913	7.077216	8.531805	6.697105	7.204526	9.607008	8.515596	6.052449	7.130791	7.931485	10.40443	8.327589	6.899739	6.266073	6.051857	6.55546	7.309692	6.337587	7.698795	5.771016	7.537333	7.839154	7.331195	5.841772	4.933899	5.50081	7.675598	4.702404	6.625953	0	0	3.716824	1.338354	2.141428	2.586747	5.068277	5.930537	3.31727	7.244648	6.628035	5.903612	5.563202	4.205337	5.285024	7.188997	0	0	4.208237	9.408353	8.414657	6.309083	17.78664	6.236713	1.510495	0	3.977751	3.504313	5.27306	2.543028	2.940576
29307	Chr5	19255515	19257299	18.5634	13.5425	22.02688	17.40718	15.7172	16.33091	16.93459	17.69471	18.78635	25.74852	17.937	16.96231	18.10866	18.107	18.37994	20.14926	19.28792	18.0582	15.48517	15.59442	22.27399	19.43684	19.96613	15.5147	17.71165	14.86517	16.9973	17.4712	17.77374	15.79711	13.68902	17.59264	21.03354	22.01621	19.30896	18.17773	24.50902	19.8919	23.66499	18.57369	16.7543	18.39918	19.28358	15.56592	20.73655	20.62828	20.91349	20.77158	21.36996	18.09163	21.17095	19.99968	20.32101	17.72592	16.00212	17.43054	18.72028	18.70325	16.47424	14.73268	17.02884	17.57389	14.57199	33.70785	26.54501	17.21978	12.96867	13.63586	4.900494	13.35442	12.70305	10.87318	12.2826	17.23211	19.23507	17.20459	17.72772	21.99226	18.89011	16.46254	17.72733	20.19705	18.88808	16.48958	15.1446	19.92058	18.99233	17.26295	18.04393	17.15603	19.1158	17.20975	16.05979	14.2726	14.3607	18.89294	17.44084	7.831498	18.20331	19.73355	23.20235	18.9148	19.65738	15.94355	18.31974	18.79445	16.63851	14.09255	19.18316	14.60633	16.44193	17.76464	15.12964	18.05498	17.15808	17.15932	19.09544	18.93869	18.78535	18.18157	16.96817	17.52532	7.176581	15.17465	11.5134	14.46894	5.456667	12.02863	0	10.531	13.04895	9.279521	12.3589	23.16927	22.27567	19.28163	22.99388	14.27577	12.86988	7.417602	6.679064	0	19.94367	9.902326	24.18653	19.26078	18.95713	11.80766	16.7585	28.45863	15.5075	20.64344	0	11.2313	10.62598	13.1433	0	10.93894
29308	Chr5	19263081	19264448	19.85147	12.12762	13.80351	14.81053	19.55066	14.64151	17.0573	15.34082	14.13365	14.59083	14.28316	13.11752	13.8527	12.80253	12.97113	13.78946	13.76415	14.8888	15.70024	14.00855	15.87849	14.1519	14.04122	14.57327	14.39868	13.52962	19.51541	17.13336	16.03972	12.815	15.85563	14.60818	15.09931	14.61732	13.72451	16.7576	17.14532	15.49214	15.60555	15.80924	14.13946	17.86067	17.80023	20.59242	15.78653	13.71532	16.08241	18.24686	17.74258	16.28247	13.44355	12.97638	13.2821	14.81733	14.74541	11.80778	14.31915	13.83873	16.09768	15.20985	16.06494	18.38189	12.69845	19.34057	16.95931	15.37707	15.27421	14.21086	11.60643	11.68512	14.22307	16.14249	14.65537	17.30973	16.34674	15.80356	17.55476	14.81514	15.33052	16.82042	13.53724	17.85207	15.45917	15.24631	17.65054	17.6945	15.95667	14.54644	15.69985	15.7621	17.42686	14.80616	17.43333	13.38483	16.10139	18.04382	15.73732	22.11247	15.80616	15.49755	15.34684	16.92377	15.93584	15.02373	13.22158	12.742	15.13474	14.94235	13.00553	12.82184	12.33145	19.8964	16.7939	14.02649	15.31971	15.60481	15.21573	18.12587	15.48052	15.28306	13.95292	19.61166	14.8017	18.58894	17.54422	9.043085	23.38572	26.13115	15.33374	14.66081	15.72566	22.12809	18.96948	16.65291	20.8292	24.05021	18.89908	13.1541	18.89156	28.12508	16.57397	13.59006	15.53751	21.34501	19.57957	11.81543	16.28909	17.91508	14.19544	12.09492	17.86734	10.32172	9.619562	11.34829	10.3999	14.40254	7.629084	16.3496
29309	Chr5	19270934	19271899	22.35185	21.62758	26.43226	18.56125	15.20607	18.58345	20.73873	20.61677	19.13749	16.3074	18.82278	26.00887	18.52591	15.83365	15.02447	16.64246	17.15991	12.1985	15.18407	18.03931	17.8633	18.08624	20.77776	16.0419	18.15762	16.78138	17.31206	15.782	17.846	20.47177	22.15849	22.77619	16.08835	14.70755	15.33359	19.97657	20.11278	18.46663	16.17022	15.03173	16.65745	16.60414	17.36395	17.34952	15.85343	13.88123	17.79871	16.64021	20.97568	19.74347	17.14847	16.98969	14.75109	18.21983	17.42639	13.0729	17.1086	17.86454	18.35701	16.34313	16.70754	16.8669	27.68679	27.26099	22.41579	22.04894	27.37831	15.85374	21.66534	19.6143	22.25747	18.31713	20.23837	15.83491	15.60929	12.72131	20.32202	17.11972	15.73501	14.95148	15.08435	15.5071	13.59942	13.80675	13.83715	16.55292	16.81288	14.98459	18.09844	15.22598	21.34214	14.9023	15.21454	11.33613	13.3453	16.23944	15.00724	28.56193	14.75741	14.98097	17.37575	19.2768	15.45872	19.21402	16.91914	18.63517	16.78404	19.12054	18.09937	19.29886	18.13016	13.88872	17.02085	15.78438	14.66315	14.34925	13.6396	17.31305	13.8571	11.39642	13.18433	20.02893	30.949	24.6588	35.6367	15.55411	6.625953	5.392143	0	7.227158	5.353415	8.565712	9.484738	44.89045	23.43285	25.91617	25.82874	13.05213	17.94698	11.43547	15.33711	21.8951	16.81298	16.28383	35.70392	16.50924	18.53586	18.32224	10.84374	0	16.01318	22.15393	9.619562	16.61296	18.65199	14.63864	0.847676	14.8205
29310	Chr5	19272661	19274254	27.57991	28.09564	36.12408	26.15886	21.08404	27.59361	30.92403	25.97388	23.87797	30.89823	20.04072	33.47229	25.86951	23.01264	20.63361	22.58619	19.06153	21.26445	21.03402	28.61179	29.05543	27.65786	30.43617	24.1005	34.02165	28.27866	24.55165	18.33994	24.78209	24.50164	25.01447	28.58804	23.07755	22.10644	27.44901	25.46776	22.09109	24.35364	21.76563	19.86953	24.98618	23.33555	20.85419	18.48454	20.80344	20.18585	24.09183	21.11586	22.0008	23.7551	24.5583	19.66524	22.40207	21.67721	22.87214	22.77215	19.40214	25.66456	22.12255	20.39909	22.61944	16.5639	32.6829	28.73456	20.64612	31.32602	32.56578	30.22889	44.87821	32.80179	37.13198	34.45961	32.93969	27.09012	28.69897	24.20971	28.71025	30.02536	23.13735	17.97359	17.34056	22.54203	17.08645	20.08849	23.31614	24.37275	29.57822	25.76298	22.405	24.01844	23.95233	20.3825	22.50484	17.55052	19.07507	22.92627	23.44374	34.55073	20.37572	22.26482	21.79772	23.16836	22.52011	27.799	25.77088	30.58079	20.32518	18.90809	26.44458	23.46265	17.68976	19.37961	21.10585	24.75693	20.96612	26.42654	25.2181	26.41662	18.32152	17.78632	16.08133	29.62613	34.53729	38.1263	41.66753	9.766532	0	18.25033	0	10.531	17.3986	20.34357	18.68206	30.40966	32.83492	40.63655	34.80581	21.31168	23.61445	24.10721	15.33711	32.46515	23.77007	12.3229	34.55218	24.11643	25.27617	30.53706	20.89884	14.94078	21.91278	26.93717	19.80498	23.28154	30.86057	30.45782	13.56282	29.28813
29311	Chr5	19274707	19274903	2.651914	4.648919	4.992759	3.173686	4.855719	2.440251	4.540433	3.00323	3.599254	3.604793	2.214444	7.011088	4.422851	3.509727	2.904732	3.685115	4.301296	3.795906	4.559521	5.08801	3.47342	4.697725	4.139319	3.313819	4.778322	4.645365	6.924824	3.571462	4.696314	3.304498	5.318037	3.691313	3.758345	4.240828	4.164677	5.49119	3.407083	3.40827	3.644716	3.54196	2.517987	4.66711	3.315729	3.405046	3.745957	3.815955	3.686876	3.672323	3.469661	3.854304	3.704915	2.541765	3.244016	3.731772	2.932325	3.092515	4.773051	4.948395	4.801064	4.831365	4.112625	4.090475	6.245141	5.894268	4.866586	6.544786	7.204818	4.271473	8.253464	4.840976	5.211506	3.680153	6.141298	4.03635	4.609042	4.147034	6.74518	5.728522	3.964091	3.8174	3.094226	3.10142	3.487031	3.66435	5.229789	3.767216	5.526457	4.381459	4.033989	3.967332	4.452677	4.807194	2.958382	3.004758	4.714372	2.441223	3.488169	3.224734	5.09393	3.926047	3.485554	4.344068	4.484937	5.416717	4.201774	5.256074	4.559825	4.036559	5.039644	4.626438	3.082862	3.617527	4.160652	3.625645	4.158208	4.783085	4.425292	4.551787	4.116543	3.886639	2.778759	0.4172694	4.036827	4.362712	4.386056	5.425851	3.507857	1.659121	1.703749	5.162256	5.688003	3.925951	4.886077	3.620198	5.207301	8.707833	5.984709	4.792579	6.493974	7.726669	6.926437	9.060041	1.275467	2.420569	5.182827	4.531947	4.353119	4.614489	5.717607	10.67199	4.719675	6.54548	3.39514	5.498656	4.069525	4.722143	0.847676	4.587298
29312	Chr5	19276973	19277494	6.213057	3.638285	6.167526	2.596652	5.622412	3.472665	4.049575	4.626597	5.442774	7.209587	3.432388	7.237252	5.090452	4.785991	4.557424	5.468236	4.618234	5.380605	5.892966	5.550556	5.458231	5.108776	6.330724	6.175754	5.98883	5.109901	0	5.791559	4.624063	2.820913	3.348393	3.612775	6.461715	5.774744	4.637936	4.449757	3.516989	6.258823	6.057416	2.159732	2.517987	2.423307	3.577497	0.3242901	5.150691	4.147777	5.593881	5.508485	5.441059	7.47263	3.069787	4.481533	4.83542	5.158626	4.60794	4.076497	4.153174	6.87743	5.177618	5.129597	6.683015	6.312462	5.828798	2.394546	3.83428	8.133327	2.881927	6.160778	4.384653	6.176418	5.971517	5.938429	5.303849	5.045438	4.486134	6.72492	1.902487	6.979578	5.703437	5.288689	4.383486	2.723198	4.53314	4.645873	5.665605	4.851718	4.670245	4.644347	5.560364	4.932359	3.761744	7.403079	5.705452	4.507137	4.641843	5.519286	7.057458	6.910145	6.367412	7.128875	6.971109	6.335099	5.582315	7.256357	6.834886	2.866949	6.209124	5.665346	5.689921	5.551726	4.183884	5.232494	4.917134	6.518837	6.259197	5.321182	3.334124	4.389224	4.058564	7.312152	7.21295	0.4172694	0	1.327782	0	0.7234468	0	1.659121	0	3.303844	0	0	0	5.068277	5.641242	1.658635	1.732416	6.118186	4.368673	0	0	10.57005	6.029481	0	0.5758697	5.664934	4.633965	5.15737	1.380112	5.691726	4.382555	8.307725	3.960996	4.445722	2.486932	4.643441	0	6.23402
29313	Chr5	19279360	19280503	8.107281	5.053173	9.104444	7.9823	9.455874	6.94533	8.467294	9.172026	3.072533	3.089823	5.203944	12.21286	8.345003	9.292799	8.914522	8.261791	6.65569	9.065951	10.62454	13.61208	9.758656	7.340195	7.953986	11.14648	14.39868	10.91661	0.6295294	6.61203	11.34341	4.110473	2.954465	4.241083	9.824445	9.113268	9.181221	7.479379	9.232096	8.799534	8.162111	9.934766	12.58993	12.29604	8.98737	6.485802	9.56557	8.240251	9.598591	9.180808	9.068431	8.4952	6.986412	9.631952	9.609632	7.298908	7.540265	6.747305	8.368336	8.638723	7.907635	8.648739	7.839691	7.524454	7.285997	6.446856	6.193836	7.116661	6.916625	7.31079	9.027226	8.179581	10.31444	7.862145	11.30557	9.935632	8.726453	11.04008	7.696423	6.386972	8.81808	7.435977	9.282677	9.455548	8.891928	7.917614	10.24167	10.16007	12.53182	10.5155	8.831166	8.04189	7.677029	10.57583	8.346865	9.697174	12.98265	9.340331	10.30227	3.685411	8.390002	9.866776	9.10406	8.145128	7.06139	7.665166	7.563194	5.893174	7.518861	6.798416	7.74913	7.600577	8.294367	9.496008	9.531675	7.50765	8.097563	8.788918	9.941751	8.290756	8.812882	7.048651	8.218033	6.676311	9.419262	6.069859	6.579084	4.340681	6.625953	10.78429	5.111246	9.292061	10.70683	8.208807	8.622489	23.16927	6.79842	6.634539	10.07951	14.68365	8.265057	5.872268	0	3.775017	10.55159	5.281241	6.334567	8.578329	8.706237	7.600335	9.069307	9.96052	7.079512	6.54548	4.526853	7.370539	8.930347	8.657263	0	6.58689
29314	Chr5	19280690	19280983	3.182297	4.648919	2.055842	0.673206	0	2.815674	1.718002	2.110378	2.019093	3.26148	2.878777	2.487805	3.254551	2.991244	2.554161	2.67468	1.539411	3.316812	2.924976	2.577044	2.811816	3.464572	3.814667	3.539762	2.930704	5.632505	0	1.93052	3.323546	1.853743	0	1.09954	2.24182	2.706911	2.460946	2.745595	3.077365	3.160396	4.055389	2.505289	2.22745	3.141324	1.74512	0.8107252	3.077036	2.931096	2.733374	3.213283	3.706228	3.382348	3.493206	3.411316	3.611263	1.865886	2.010737	2.38967	1.239754	1.929035	1.88277	2.445506	1.799273	2.474485	0	0.7367835	0	2.160415	0.7204818	2.792886	2.321287	2.420488	1.845742	1.505517	2.861287	2.949641	2.089432	2.970173	1.29715	1.448592	2.952843	2.624462	2.514058	2.874487	3.893851	2.551958	2.941756	3.710137	3.969708	3.592796	3.706909	3.109531	3.608204	2.692029	1.479191	3.277918	1.668162	1.592102	1.622404	0	1.947679	2.634584	3.121392	3.16755	1.908484	0.5110111	2.29697	2.22985	2.765001	1.699604	2.167589	2.643679	2.862658	3.359132	3.252873	4.174986	4.814767	3.348159	2.364197	3.251277	3.478769	3.030261	2.601392	2.086347	0	0	0	0	0	0	0	0	3.680473	3.925951	3.736412	4.344237	0.7232362	1.036647	0	1.121667	2.361445	4.326935	0	0	3.942353	1.100258	6.334567	2.913395	2.948887	1.764364	0.1971589	0	1.517038	0	0	0.5849634	2.599974	1.888857	5.933732	1.999591
29315	Chr5	19285642	19288010	43.87024	34.15945	50.51498	45.48949	41.40139	33.88195	35.09632	39.20432	47.75595	42.91421	42.96022	64.00445	34.71521	35.77528	33.05384	35.78128	31.82959	27.86122	41.76693	45.13131	31.26078	33.2364	30.84199	38.59846	36.12411	37.51132	37.457	36.67988	36.63125	38.20322	33.09001	47.20169	40.88024	36.00192	36.81954	44.21355	34.40055	40.46546	38.80853	37.49294	37.67296	40.92697	36.82204	41.83342	31.63996	35.56028	34.77105	40.16603	37.37771	38.30706	39.06039	37.9927	35.62297	37.59212	36.44462	37.95359	33.78328	30.36134	34.92539	37.81587	31.03747	35.40029	31.2257	39.23372	32.4439	48.101	53.89204	37.12896	57.77425	43.73572	46.03497	39.72892	40.6861	35.0852	35.27453	32.27961	29.40207	31.53979	31.63183	32.76601	29.653	29.35002	32.83621	30.42719	28.76384	31.45055	32.22469	35.75271	35.32466	34.31206	37.23359	36.1501	36.55715	37.62777	36.48198	38.31658	36.50409	28.10126	37.08081	34.30125	35.53184	36.74358	38.2651	46.50201	41.84967	41.25222	38.46746	45.11032	44.273	39.19254	39.7836	29.8446	33.66346	34.35207	28.8886	38.74299	38.25149	38.69019	35.8893	39.3934	36.183	34.63336	49.78753	44.57553	59.76001	44.8537	28.45262	36.50066	15.33374	35.51632	41.15438	47.82522	37.36412	40.54622	38.18687	49.34439	48.50764	35.28154	40.853	37.39708	32.90058	15.85507	40.00329	33.66791	41.46262	45.31947	39.73976	40.1732	28.19372	29.88156	40.62292	36.25189	12.44884	44.92519	48.15605	40.21692	14.41049	30.81723
29316	Chr5	19289234	19289892	10.7592	9.904219	17.32781	10.57895	12.52264	12.1074	10.92158	11.60708	11.06112	10.64272	7.639832	11.9867	10.3478	10.36965	9.966235	10.69872	9.417574	9.729314	11.22675	12.55483	11.90887	11.1571	12.66145	13.48122	13.31559	12.65862	13.53488	8.880391	7.803107	12.33142	10.43911	8.639244	10.286	9.835111	11.16891	9.65692	13.84814	12.0219	11.49882	9.589209	9.297182	8.705956	9.510907	7.945107	9.431785	8.350859	10.93349	10.32841	6.78161	8.101904	7.198121	9.029955	9.487216	11.2502	11.39418	8.996407	7.934423	11.23873	7.907635	11.21354	10.73138	8.23145	18.31908	13.81469	14.45228	13.08957	15.27421	8.050084	8.253464	11.93551	14.65736	13.80057	13.74813	9.081788	10.75443	9.134683	12.02026	12.24718	11.56867	8.986795	10.24962	10.13635	9.996155	8.899136	10.89539	13.24234	12.53182	13.31964	10.73913	12.22367	11.51554	9.998964	8.135552	9.697174	7.83311	9.340331	9.491064	0.4606764	7.940537	10.84829	11.28903	11.40318	12.26201	12.77528	8.459572	8.760123	9.55623	13.31356	12.57201	12.68966	10.34961	10.72338	8.548248	11.57277	10.19855	11.4794	11.21478	13.00511	11.5959	11.13292	9.636974	12.93535	8.52219	20.10641	14.80294	9.404809	6.625953	9.125165	6.814994	9.085571	5.688003	4.63976	8.622489	0	12.8736	15.75703	10.07951	9.687128	10.74457	11.1264	11.13177	24.91511	12.29087	9.682275	14.97261	10.35874	9.26793	10.17902	10.25226	0	13.14767	5.286734	6.790279	15.79401	17.86069	14.08773	7.629084	10.82132
29317	Chr5	19290442	19292928	52.88675	59.82957	83.40845	53.95266	78.58598	36.41606	44.66804	47.40233	55.3056	62.13977	53.58955	100.4169	42.97676	37.17119	36.30915	39.28808	37.94196	33.35238	45.81028	56.49673	51.82563	51.96858	64.76817	42.7784	51.28732	41.45988	73.65495	56.56423	49.05842	51.5824	50.32438	61.96694	45.10014	46.82957	49.21892	51.88228	49.12794	47.22003	42.45324	41.55324	38.54457	45.77358	48.77612	43.61702	39.26566	38.8232	42.71691	48.54352	42.81877	42.476	47.31706	42.80868	44.25327	46.59228	39.87963	41.32724	51.44977	51.83234	57.04793	58.45355	48.64464	48.8837	90.13819	69.25765	44.09422	60.42807	71.32769	44.27546	77.1183	43.31839	54.39509	53.44586	47.17634	50.29914	41.54283	41.02201	43.23833	45.56479	35.79817	38.92952	40.54725	42.89037	40.79826	39.06459	45.6517	38.81374	43.58895	46.26821	42.13884	49.64526	44.21969	52.01384	46.48887	48.34929	50.18993	36.40606	38.45098	33.1687	40.90126	40.81023	44.21972	49.77578	50.90881	61.01472	43.41833	52.72001	45.8408	63.38106	50.88415	50.03162	43.45367	48.57822	51.74338	48.74479	41.80093	47.95042	46.98084	43.97352	40.9915	45.25629	41.79964	77.61212	95.08969	66.1994	65.79084	79.94087	42.87381	56.41011	0	61.74058	68.92522	76.7345	61.21967	49.95873	44.98529	51.62501	60.63455	38.74851	57.38311	63.35869	78.91191	52.85024	45.22111	39.82936	69.10436	50.6607	43.95246	56.18819	40.61472	59.76312	56.13042	56.64358	40.17582	64.11199	68.8428	55.56389	67.81408	47.04921
29318	Chr5	19294696	19294974	6.894978	5.457427	4.992759	5.86651	5.239065	3.754233	2.822431	3.733745	5.969494	4.463077	5.203944	5.201775	3.671801	4.586574	4.206853	4.457801	4.256019	4.348708	5.63488	3.766449	4.520959	6.459372	5.519092	5.573242	4.587189	5.574438	0.6295294	3.523199	4.551812	4.51346	3.840804	5.262085	5.406741	5.413823	3.880722	5.301838	3.626895	4.647641	4.722731	5.701692	3.583289	4.487606	5.322617	2.270031	4.414878	4.922029	4.703945	5.623245	5.914194	5.427489	6.245429	4.882865	5.141459	3.896409	4.440379	2.38967	5.021002	4.361297	4.236233	5.785708	4.241144	4.140975	5.412455	1.657763	4.129224	5.464579	4.899276	5.421485	3.868811	5.842558	5.971517	4.432912	5.443424	6.365014	4.793404	6.220551	4.66974	3.819014	5.218038	5.169396	5.543821	4.084797	5.521132	5.300221	3.268618	4.908797	4.203221	3.24228	5.778417	4.825134	3.915285	3.172748	4.965856	4.643717	4.351728	5.413146	3.89377	5.528116	3.595715	5.424144	4.630065	5.792091	5.868588	6.643144	5.546342	7.167373	6.257633	6.019431	4.822885	5.02299	4.844497	5.490889	5.144079	5.05393	6.696903	6.397376	5.031496	4.958197	4.638359	4.940643	4.315946	2.503617	4.036827	6.638909	5.48257	7.234468	5.066905	5.806923	0	7.020668	6.022592	8.208807	5.46091	2.172119	7.377009	5.597893	3.937309	4.894549	3.424095	4.945068	1.236864	0	4.869965	0	9.213915	5.179368	5.897774	6.243132	2.563065	4.268794	5.562474	3.27274	0	6.55159	4.069525	5.036953	0	5.05779
29319	Chr5	19297258	19297695	6.894978	4.446792	5.873835	6.251199	6.389104	6.006772	4.785862	6.331133	6.584	11.50101	4.761055	2.940134	3.838701	5.663422	5.308648	5.349361	5.025725	5.933407	8.30177	5.616634	5.844167	7.046588	7.061192	7.11718	6.179963	6.793846	8.498648	6.998134	7.152848	5.400033	9.158841	6.67578	5.406741	5.504053	5.39515	5.775217	5.825013	5.948981	6.468088	4.319463	7.166578	5.654384	5.235361	6.161512	5.819612	6.359925	5.593881	6.197045	6.78161	6.607378	6.774703	7.090187	6.916487	6.09157	5.697089	6.044461	5.702866	4.445168	3.76554	7.515456	5.33356	5.403467	5.828798	5.894268	8.258448	7.243744	6.196143	5.421485	6.190098	5.174837	5.645798	4.683831	5.303849	5.045438	5.715212	7.957822	7.00461	6.782043	7.766383	7.356448	6.510767	5.52204	6.276655	6.805222	4.14025	5.30835	5.759969	5.082493	8.013466	6.540737	6.986096	7.018503	6.550704	6.965576	6.60012	6.899108	4.704972	2.303382	8.015448	7.593802	6.138737	4.796575	5.057482	6.132133	5.154177	4.778249	6.112107	5.452896	4.335178	3.436783	4.110483	7.299652	7.716118	7.1048	8.185104	6.63653	5.6377	6.908963	7.943189	9.222534	7.44944	5.424503	5.830972	9.863522	6.579084	3.617234	5.846429	12.02863	3.407497	6.607688	6.35718	4.63976	2.586747	0	2.60365	7.256527	7.717125	7.341823	7.202407	8.344803	4.452709	3.775017	6.145433	3.960931	4.606958	4.046381	7.021159	6.514573	3.154542	9.96052	8.427991	10.57347	11.31713	7.604524	7.460796	5.27306	0	4.940167
29320	Chr5	19299165	19299479	5.834212	7.074442	3.817992	4.039236	2.811206	6.28834	2.086145	5.357113	4.21376	5.321362	5.757555	5.427939	4.172501	5.14494	4.958077	3.80399	4.52768	4.79095	4.516507	3.766449	4.851761	4.169231	3.976993	4.481188	4.268634	7.026114	2.832883	4.8263	4.407311	4.432863	3.545358	7.068472	4.813319	3.428754	4.82724	6.059244	4.616048	4.461735	5.441407	3.801128	4.648591	4.756862	2.094145	3.080756	3.545281	4.4796	4.767512	3.213283	4.731356	3.932963	4.657608	6.287524	4.590589	4.774473	4.021475	4.638772	4.959014	6.206461	5.271756	4.950657	5.719119	4.342974	9.367711	9.578186	11.06042	3.494789	3.314216	4.517904	1.805445	5.675628	4.560068	5.771149	5.164274	1.241954	1.966525	2.24164	2.07544	2.897183	2.588794	5.050102	5.285969	6.581062	4.12632	6.674352	4.358158	4.794639	4.592408	4.381459	6.378064	4.610683	5.757772	6.249352	7.924239	4.848587	4.496785	5.200866	5.840655	2.303382	7.041609	5.837412	5.20232	5.430085	1.335939	1.83964	3.305396	1.9113	2.619474	0.4957178	1.083794	0.6609197	0.4404089	5.620086	6.051857	5.969497	6.084115	6.397376	5.092116	6.258708	4.870277	6.258148	5.971377	0	4.036827	6.069859	0	0	0	7.466044	2.555623	6.194707	3.011296	1.784523	5.748326	8.688475	3.905475	8.707833	5.669724	4.078791	5.313251	2.163467	8.163301	9.815044	4.290208	3.080724	0	2.427829	5.195658	2.714405	1.77443	0	2.191278	8.307725	7.921992	2.690832	4.860822	4.249929	0	4.116806
29321	Chr5	19300376	19301411	20.7607	20.81907	27.01964	20.00384	21.59517	15.76778	19.51159	19.39924	17.82069	23.00201	18.26916	25.55655	16.1893	15.39494	15.62545	13.90834	16.61659	14.29914	15.78627	15.79265	19.84811	19.43684	23.13149	12.16322	15.60918	17.36205	17.62682	13.32059	15.96747	17.81205	15.95411	18.61364	13.45092	16.87308	15.61754	16.47357	18.5741	17.35119	17.09423	18.05536	16.27007	19.1172	17.88748	18.97097	13.91356	13.66001	15.70101	12.27933	13.16894	13.37207	13.76111	13.31082	13.15969	16.51858	17.34261	16.30599	18.96823	20.54842	18.54529	18.43076	19.02089	19.29088	19.98445	23.76127	17.84415	15.50415	17.00337	16.83946	18.05445	15.94184	19.00028	14.80425	16.1907	14.67058	16.46964	14.85086	12.27969	13.95916	14.92602	18.72912	17.14717	16.64176	17.78386	19.04153	20.48334	14.66931	13.62155	17.52584	16.35401	16.94158	14.43281	20.67093	19.33514	16.11643	17.55197	14.0105	15.16948	11.51691	19.32697	20.14682	17.89598	23.07786	10.78293	14.20611	11.65292	16.08677	14.74667	16.35869	14.2519	13.54885	14.38669	18.15223	17.77733	18.67757	19.52169	19.37149	18.91358	16.74408	18.66939	21.08008	18.74185	33.38156	22.87535	33.00486	20.83377	23.87374	18.31881	18.25033	0	11.97643	21.74825	16.77452	17.81981	28.23754	18.80414	32.96537	15.90673	13.25607	12.27951	19.16214	17.81084	9.815044	15.42156	11.44269	11.51739	12.62471	12.91893	16.42215	19.32157	7.114657	23.09269	17.3707	9.619562	18.25086	18.42591	19.36079	0.847676	14.23239
29322	Chr5	19301801	19302689	24.85223	21.82971	31.71871	18.46508	16.61167	13.13981	16.07559	17.93821	19.04971	18.36728	17.82628	20.12861	14.77065	16.15272	15.12464	14.38384	12.85861	11.82996	19.1844	16.12304	18.91084	18.84962	19.23566	14.91219	17.52051	15.27164	13.53488	13.46538	15.17271	13.0568	9.848216	17.9068	13.38498	17.86561	15.61754	14.86408	16.48589	17.28922	14.42486	17.27785	15.68899	16.78365	17.97474	13.94447	11.70612	12.55394	13.53973	15.49261	15.69233	16.04649	14.81966	15.91948	14.56747	15.80515	14.24272	14.47859	15.86885	17.78067	18.92184	18.90793	16.38624	14.64491	21.44165	25.97162	15.04217	25.41665	25.36096	17.41447	22.95495	19.28044	22.25747	15.89157	18.00517	14.36009	16.22383	14.29045	16.25761	12.31303	15.16872	16.93971	16.0513	17.01999	18.30691	17.99458	17.43263	15.58258	15.10046	15.15985	16.13596	15.22598	14.35604	16.72904	16.37676	12.97509	14.50576	12.73681	12.89811	17.5057	17.22947	14.25775	12.06938	14.02772	19.03713	23.50651	19.6643	19.27227	16.10492	18.55401	15.49826	14.27587	12.99206	16.02048	14.52446	17.57889	15.66988	17.15932	14.79139	17.71946	14.90073	15.15131	14.54415	29.20886	26.01511	31.4874	26.31633	9.766532	15.59048	15.76165	0	13.42187	11.04142	12.49166	10.05957	28.23754	18.51485	18.45231	15.11926	18.45653	17.35662	8.035736	9.152792	4.53002	12.40682	12.10284	8.638045	13.59584	13.90189	20.49376	19.12441	13.51785	16.3503	9.062972	11.88299	22.11162	21.47805	17.31453	5.933732	14.70288
29323	Chr5	19305804	19306225	3.864218	3.840412	3.817992	7.501439	8.561399	9.948716	8.958151	8.035669	7.022934	7.896214	7.971999	4.749446	6.258752	6.142021	7.812727	7.310793	6.746243	6.043968	8.688899	8.590146	7.332775	6.635537	5.19444	7.719693	7.263049	7.316449	7.239589	6.61203	10.04289	7.253775	8.174019	4.869392	6.857331	7.850043	6.530972	6.627298	6.374542	7.622131	8.059443	6.220027	4.648591	7.000665	6.282434	6.647947	7.625699	6.028103	9.280757	4.246124	6.702754	7.157993	6.774703	8.227292	6.732863	8.341609	8.126731	7.30958	5.516903	6.038719	4.42451	5.726062	5.012262	5.908464	10.40857	11.23595	9.585699	8.323951	7.781203	6.900072	9.285147	6.677209	8.034405	6.189348	5.931936	6.675502	6.759928	6.388674	7.696423	5.267606	6.310186	5.20916	5.157043	5.068174	5.579249	7.394135	5.229789	6.107457	5.993481	5.34538	7.359305	4.181783	6.909326	6.057065	6.65636	6.350966	6.455063	4.988586	5.597294	5.06744	5.618305	5.940729	4.161856	6.154096	7.156814	7.767368	7.058981	5.415349	7.712896	7.648218	8.887114	9.71552	6.679534	6.072277	5.371023	4.834194	5.777721	5.978856	6.789489	5.445889	7.189456	7.246277	6.97646	2.920886	2.691218	6.828592	10.41688	9.766532	5.456667	4.147802	0	5.368746	7.360945	5.35357	3.161579	0.7240396	9.691365	13.68374	8.662079	9.993037	6.021685	8.653869	13.35813	6.79503	7.073045	6.381499	0	6.312355	5.195658	8.957538	4.140336	7.114657	5.731034	7.048978	7.921992	8.189487	5.765161	6.374893	7.629084	7.880743
29324	Chr5	19308210	19309424	38.94526	58.61681	69.60494	44.04691	35.6512	32.38026	43.93176	36.85044	37.92384	42.39924	40.19216	42.97118	28.87371	23.96984	24.53998	27.2223	24.67586	22.22264	33.12105	31.05668	36.16767	36.81842	39.44528	28.58169	35.29587	34.95637	41.86371	32.09489	35.76424	43.44205	40.57465	45.23822	32.24264	31.12948	31.23508	30.67492	31.10337	29.00128	25.87235	26.52151	26.92309	35.00333	30.53961	34.53689	26.75684	26.10335	30.00354	28.00146	26.6533	28.0027	29.63932	32.90917	23.99348	32.87252	35.18791	37.25075	28.20439	36.31618	37.18471	33.75991	28.40282	28.22933	59.95335	56.17974	49.69816	39.07809	41.06746	40.00399	57.51633	39.81286	43.42921	34.2087	33.21884	26.54677	26.85535	24.602	26.89424	30.42043	26.61604	28.43168	23.33562	26.02167	29.11671	33.17546	28.32802	24.31567	24.90797	26.37638	29.70979	27.87855	30.86166	30.28532	32.43655	25.33557	28.7214	26.64117	26.36407	31.32599	32.43635	27.79228	25.49137	28.86995	31.39456	36.69059	29.97266	34.24412	28.86273	35.19597	31.53842	28.75001	30.09461	26.29167	33.66346	29.51788	30.55189	28.39956	30.73456	34.38225	28.75782	29.11686	29.73864	30.87794	65.03776	51.59381	41.11927	39.78957	34.29905	57.23967	22.14873	38.40718	54.8725	64.59974	41.10053	57.19913	34.57069	55.56427	31.65596	28.75547	31.17107	47.28721	41.31125	48.32022	22.95841	47.75122	46.06958	26.86797	24.29321	39.76604	25.43349	9.249054	30.50933	64.9513	42.43924	40.83044	38.99962	36.83272	27.97331	30.1115
29325	Chr5	19312223	19313106	22.35185	32.74456	32.30609	23.75456	25.17307	21.96226	24.29745	19.88625	21.41995	25.40521	21.48011	37.31708	17.60796	14.11867	17.22806	16.52358	17.25046	15.47845	21.42115	21.60752	19.90325	22.31419	19.96613	18.41429	17.77536	19.3944	17.94159	17.76078	19.58002	22.5673	27.18108	23.16888	19.38515	18.13631	17.03732	19.69254	21.21184	18.09482	16.27289	18.14175	18.01329	21.27125	17.80023	17.51166	15.78653	17.36536	18.43438	18.1321	20.18712	17.54102	18.10116	20.40101	17.32182	18.32959	23.20726	21.6476	16.92264	20.80003	20.89875	20.33945	18.18551	17.52339	31.64205	33.70785	26.39754	25.54373	25.79325	21.76808	31.72425	22.03479	27.90327	22.08092	21.14561	16.76638	18.37471	16.53209	16.25761	15.53944	17.59571	18.68935	17.34056	19.28932	18.01633	19.49958	16.88786	16.55292	17.66909	19.80419	18.69809	20.37279	21.87953	15.09459	19.65211	15.29695	16.53657	17.08856	18.41429	12.89894	18.05349	16.42741	18.72835	17.55728	19.99137	25.55055	17.81552	20.22792	21.48939	24.50262	20.5379	19.62932	20.91942	16.21427	20.27372	19.66638	17.77087	18.2953	20.48971	20.40176	19.88696	17.65457	17.85501	26.70524	42.61095	28.26278	32.34716	23.51202	25.33453	26.13115	0	27.25671	20.74448	21.41428	12.3589	30.40966	25.02397	33.1727	23.93884	21.61759	20.4265	26.57974	19.78982	12.08005	15.76941	19.80465	23.61066	18.93707	18.11459	23.88677	15.96987	8.537589	22.41846	28.69941	23.76598	24.33448	23.06064	20.69873	0.847676	21.87788
29326	Chr5	19327082	19328056	14.39611	14.35101	13.50982	19.81149	14.9505	12.1074	16.56644	15.01615	17.03061	14.76249	13.84028	8.594236	16.0224	13.12159	11.76917	12.06578	10.91171	12.38276	15.44215	14.33894	13.67315	17.49903	11.84982	13.70716	16.50114	16.89751	8.498648	13.94801	17.41249	14.91054	16.84045	13.82279	12.72562	11.2788	9.843783	12.87589	13.73824	15.74001	16.37556	13.90867	10.55618	12.65505	12.73938	11.18801	9.431785	14.82139	10.42496	10.78745	12.77466	14.55196	16.51334	15.58503	16.15887	12.62217	15.24809	13.91632	14.44313	15.93551	14.12078	12.22753	11.8238	14.13991	19.56811	8.657206	14.8947	18.04582	16.71518	17.16804	16.76485	15.60798	24.64608	19.65536	17.72602	14.67058	12.41369	13.50588	10.20425	10.79859	12.70127	13.32113	11.08764	12.85955	15.16858	16.55501	14.49087	10.04591	13.46587	13.05675	13.4648	12.43812	12.28325	10.57583	12.46747	9.355724	11.45955	11.46313	15.08836	9.213527	8.614734	8.213704	6.919085	5.882592	13.7888	13.49069	16.13481	13.53837	12.51527	9.701906	12.95134	14.54023	10.86342	12.27375	13.08714	12.34184	12.25577	12.19687	9.638649	9.591266	11.42196	11.46229	11.94275	17.94259	5.382436	12.51909	19.73725	10.12826	7.795239	6.636483	0	12.38941	8.699299	7.851902	13.22115	2.172119	15.04331	22.5989	19.68654	14.68365	10.39036	8.344803	9.400164	10.57005	13.68228	2.64062	0.5758697	9.711315	16.42951	16.69359	14.78691	9.96052	15.00182	22.15393	22.63426	13.80514	14.35638	14.71735	0.847676	9.056973
29327	Chr5	19328620	19330073	34.32335	38.60624	39.061	34.23734	35.90676	35.57135	33.13289	31.00632	32.83221	32.6148	33.32738	20.58093	24.53431	23.96984	22.13606	27.75724	26.03416	22.18578	27.74426	30.59414	30.76458	33.11896	31.41013	25.90804	30.89981	30.94974	29.58788	27.79949	31.79044	35.30171	36.73385	40.44737	27.42932	27.70073	27.16506	25.65711	27.69629	26.95632	26.12902	28.33568	27.21363	30.15671	28.00918	32.26686	23.54602	24.88666	26.6345	23.06678	25.47046	27.45208	24.13488	26.75542	22.6469	26.50656	25.72068	31.90913	25.97284	33.29683	31.72468	28.33208	29.10967	27.67383	42.46696	45.12799	34.36104	33.54997	36.88867	32.85748	48.23118	34.97188	38.32628	29.77578	29.52011	28.25445	27.03971	22.02411	26.20243	28.31338	27.02054	25.88674	23.78686	23.5254	31.84821	27.54806	26.36685	22.54622	25.9977	29.00526	28.45598	26.8063	28.86563	27.11257	26.41413	24.5161	24.4422	24.41223	26.60743	24.87652	16.55527	18.02882	14.93066	18.46229	26.62335	29.84305	28.68411	31.21789	27.50448	30.7345	25.08984	25.5115	21.94704	24.5475	28.14114	26.29508	25.69335	28.93766	28.67346	29.91175	30.14933	22.06821	26.25041	41.72694	42.61095	43.24775	47.1501	24.59719	34.68881	40.64846	23.85248	29.94109	29.10919	34.61975	25.86747	16.65291	38.04222	46.02712	34.9633	29.57123	31.99758	54.39575	29.43736	23.40511	27.24862	29.92703	40.31088	29.45766	23.87194	29.4513	33.12269	12.09492	27.30669	39.02113	32.25383	33.69389	36.17356	31.24485	27.97331	23.40698
29328	Chr5	19336499	19337251	7.804205	8.893585	7.929677	10.57895	13.41712	12.20126	9.326295	8.441511	10.97333	14.76249	11.84728	2.035477	7.593952	8.774316	8.163298	11.05535	9.281744	8.881684	9.205071	7.929366	8.655983	8.808234	11.60633	9.41426	9.301799	10.0456	17.31206	11.82443	10.69315	14.42695	15.95411	10.44563	9.758509	11.2788	10.41169	10.60368	11.1005	9.605125	8.470115	10.02116	8.328726	9.603477	12.21584	13.78233	8.762864	8.959199	10.29783	12.16457	8.831864	10.619	10.58547	11.23728	9.915671	9.000157	9.802345	10.96437	8.80225	7.129043	9.790405	8.29086	8.739328	8.635448	3.538913	10.13077	8.405921	9.086451	10.08674	11.25369	13.6698	10.43314	8.57727	8.949463	8.793223	7.68459	8.234822	7.229289	10.72311	10.79859	9.910228	8.907266	6.897545	8.320882	8.717577	6.870657	8.716315	10.3313	7.939417	6.747447	8.395059	12.97425	10.97815	8.460662	9.931712	7.716765	8.195754	11.14471	7.94978	12.43826	9.738395	8.213704	9.000013	7.692621	10.16268	9.913615	9.243904	8.123023	10.62342	10.05599	9.266442	10.50862	12.40485	9.496008	8.396952	7.910499	10.32986	9.028072	10.12361	6.665117	9.0448	6.192273	8.513646	5.424503	7.176581	9.863522	8.223855	11.21343	13.64167	7.880824	8.518743	13.83485	10.37224	12.13476	13.22115	2.172119	15.47725	19.90362	16.3792	10.8088	14.52289	11.74454	23.25304	0.7550034	8.000657	17.82419	10.36565	8.416473	9.970046	10.0433	8.280672	2.134397	9.10223	20.39169	3.39514	12.7522	10.85207	8.342453	9.324436	14.11476
29329	Chr5	19337611	19338577	18.63917	24.25523	24.67011	18.17656	23.5119	21.11756	22.33402	19.96742	17.82069	22.83036	21.48011	23.74723	11.93335	14.43774	14.17309	14.08665	15.39411	14.66768	18.36713	16.8499	19.24164	18.32113	22.56335	16.3055	17.52051	20.67187	22.97782	17.42294	20.30253	24.82403	27.67349	22.69765	15.69274	16.15124	13.15659	14.67473	17.80476	14.25277	16.11889	15.2909	18.40067	15.61687	16.84041	20.75457	15.45207	16.31459	14.5568	12.39409	13.56322	15.88917	20.64167	17.85924	14.20022	15.47588	17.09127	17.85224	17.04661	17.02583	18.16873	13.77834	15.03678	14.89741	21.02531	21.36672	22.56326	16.52082	17.00337	15.68945	27.85544	18.19539	21.28032	19.40444	17.93538	14.20485	13.4584	13.33776	19.97611	15.21021	15.65412	15.03101	15.92237	14.22114	14.58741	16.03153	13.29238	12.21491	14.08857	17.08769	15.80888	12.54535	16.35207	19.80564	15.32019	16.25301	17.47944	15.92102	13.30371	22.57314	15.58143	14.92931	15.97112	19.0053	14.79075	19.21402	14.6782	12.58272	14.60114	16.85441	14.79379	15.59771	19.08438	16.14967	17.0965	15.78438	16.37021	14.40904	15.33697	18.77612	16.58213	18.31332	14.60327	22.53255	24.22096	29.40088	15.89945	19.53306	19.09833	16.59121	11.92624	14.8673	13.04895	19.62976	15.8079	0	22.85426	39.80724	20.6315	15.70334	20.66264	27.50694	31.16897	24.91511	11.94301	21.34501	16.12435	16.02367	16.00824	18.32224	17.15282	15.65225	14.15902	24.92317	18.67327	16.61296	17.74765	14.87475	2.543028	20.58403
29330	Chr5	19342179	19342849	9.016509	3.436158	8.51706	8.559334	7.411361	7.226898	11.41244	7.223985	9.832107	8.239528	7.52911	4.975611	8.929153	8.45525	8.263461	9.272225	8.964806	8.292029	10.28043	8.524068	7.057107	7.340195	6.898865	7.719693	6.880783	8.826193	10.38724	8.301235	8.308864	9.268713	6.204376	6.047471	8.241984	8.391425	8.991917	10.60368	6.484448	7.560163	7.700105	9.675598	7.457115	7.987939	8.900114	7.782962	7.224346	7.963733	6.865217	6.656086	8.12216	9.124474	10.16205	9.966395	8.079436	6.256207	6.283555	6.044461	8.182373	6.625817	8.660743	7.097931	5.847638	7.574954	3.330742	4.973289	0.4424169	9.658325	9.07807	9.857245	6.96386	9.431558	7.057247	6.691187	8.444285	8.693678	10.13989	8.854478	7.177563	7.703874	9.182129	6.839508	7.090934	7.640083	7.438999	6.870657	6.428282	5.764982	6.92753	5.695897	9.103733	7.934664	7.90734	4.518762	8.029895	5.599777	6.527592	8.172789	5.921775	2.303382	8.839466	8.523655	7.075155	6.787606	11.06921	11.14004	10.19631	14.81257	9.895791	10.97661	10.29605	8.129313	8.367768	5.42629	5.673616	8.203481	7.791169	7.951878	7.395693	5.93358	7.131477	5.928772	6.799092	12.10081	4.485363	11.76035	3.837799	5.787575	1.559048	5.806923	5.96312	5.781727	0	0.7138093	6.035742	6.516356	13.1629	8.915162	9.607033	8.87137	10.15421	0	5.4422	12.83506	7.304948	3.520827	1.727609	7.769052	10.67216	7.871776	12.02669	4.98026	9.607909	9.062972	0	4.562714	6.104288	5.115655	0	5.528282
29331	Chr5	19350294	19351466	16.59341	15.7659	26.43226	19.81149	21.97852	17.36333	21.59773	14.44797	8.69088	7.03793	9.854277	26.91353	15.27135	16.51167	15.82578	18.7822	12.63223	14.26229	22.32445	18.63401	16.09903	20.1415	18.34287	16.15487	14.27125	18.05885	18.25635	15.63721	17.26799	19.2628	21.56759	21.20542	16.87958	15.1587	13.44055	17.8937	19.89297	17.5371	19.09626	14.59979	13.75208	18.84795	14.57176	19.29526	12.17436	13.16228	12.90407	15.37785	16.24432	16.12515	12.49086	16.25392	17.44424	16.07955	15.24809	21.36647	17.48052	18.871	16.09768	16.64137	15.74364	18.07889	13.94748	13.07791	11.65031	19.38019	18.15614	20.37164	19.8599	20.03163	13.35448	15.55701	13.18983	16.06778	19.97252	16.92438	16.51704	15.73697	17.67661	16.82042	14.95542	13.69163	18.07444	18.12545	12.63866	14.84055	13.85506	14.89696	10.79365	7.076863	6.295164	15.19073	17.43333	15.91156	18.42231	18.14996	13.70932	17.5057	22.62304	17.66721	16.07517	17.91928	19.08484	17.16997	17.03119	21.0243	19.79158	22.3073	15.87759	14.87069	19.01098	16.40807	18.68511	19.19028	20.83481	17.39847	12.79091	17.0692	17.62576	18.9062	15.78572	22.11528	46.64777	22.38261	20.83377	14.83066	12.47238	7.880824	0	12.5959	4.015061	9.279521	8.622489	23.16927	22.42032	30.89207	17.16667	18.04865	13.57831	7.726669	16.57397	5.285024	13.45038	19.1445	9.213915	18.77521	18.81671	17.91508	17.34998	2.845863	19.7215	14.09796	9.619562	20.12274	21.81718	17.70804	0	17.76108
29332	Chr5	19352552	19353864	21.66993	20.21269	28.4881	25.678	10.09478	21.58684	24.42017	20.7791	21.33216	25.23355	28.8985	20.12861	17.94176	15.75389	16.62709	19.13882	20.32928	19.09009	23.95899	19.49302	18.52491	20.78743	17.28775	23.23439	18.6036	23.92363	4.091941	15.15458	19.29101	24.25985	26.09777	21.20542	19.25327	16.06101	17.03732	15.33746	10.66087	20.69749	20.12294	19.17842	15.88269	16.51439	16.57864	13.94447	17.05748	16.59111	17.41731	15.95165	19.16199	18.17029	19.15971	18.46124	19.64772	19.70156	17.25883	17.00883	18.47233	19.70971	18.63942	16.0449	15.03678	16.4124	24.56422	16.57763	20.05623	25.28956	33.86264	25.30026	26.05	23.28677	24.21179	19.739	21.28518	16.99924	16.96127	16.19585	21.10031	17.84402	22.0452	18.45077	15.79344	15.58274	18.19068	13.74131	14.27297	16.3246	16.50153	18.75264	21.47827	19.40776	18.27133	11.44112	11.51656	10.24349	11.02438	20.48504	16.95412	18.42705	24.72054	23.34965	21.38153	23.25886	22.28155	21.05366	22.29742	19.43155	20.22816	19.54545	22.10941	24.91667	24.36929	14.9869	18.76076	18.34796	18.64628	16.86037	17.15558	17.31305	20.00292	13.89968	14.60327	0.4172694	27.80925	21.81356	15.89945	7.957915	0	12.02863	0	8.25961	11.37601	0	8.047656	17.37695	33.12422	38.56326	25.82874	21.82153	12.63373	11.1264	4.947455	5.285024	20.87128	14.74346	27.64175	17.96593	24.15279	24.97253	11.63237	4.98026	16.51886	23.91618	19.23912	10.88032	15.03463	17.62933	0	16.82009
29333	Chr5	19356359	19356768	1.288073	2.021269	0	1.346412	0	3.003386	0	1.785704	0.79008	0	1.771555	2.035477	1.3352	4.107975	4.357098	3.506803	4.029635	5.085778	5.462823	3.237824	1.323208	1.11571	1.785589	3.991646	2.229883	3.193688	1.573824	2.606202	4.551812	1.128365	0	1.806387	3.164922	1.985068	2.176991	0.8520812	0.5495295	3.470239	3.336712	0.6047249	3.486443	0.9872733	0	0	3.010144	3.59474	3.178341	0.2295202	2.681101	2.989052	5.081027	5.217307	5.080251	2.414676	2.597203	2.670808	2.045593	1.006453	1.976909	2.922677	2.63465	2.019988	0.4163427	0	0.7373615	3.876038	1.008674	3.696467	0	1.919698	0	2.676475	1.744687	1.552442	2.335248	3.194337	0.8647666	2.567958	4.813539	3.220931	2.578521	2.118043	2.034101	1.701305	2.288033	1.883608	1.790261	1.664954	3.270802	0.1072252	1.765717	0.9614388	0.211313	1.707249	1.595634	2.547363	3.488169	0	2.921518	3.151169	3.485554	1.629026	2.671877	0.9198199	2.409017	1.433475	4.36579	2.549406	3.305573	4.163794	4.037081	0.9043817	0.5295375	3.112928	3.326566	1.016405	1.151788	1.381793	2.609077	1.581006	3.369985	0	0	0	0	0	0	0	0	2.890863	0	0	0	0	1.446472	1.036647	0	2.549244	0.8265057	0	0	0	1.855225	0	0	0	0.7021159	2.850126	0	0	0.8427991	0	0	0.4679707	0	1.259238	0	0
29334	Chr5	19357744	19358603	4.697677	0	0	5.289476	6.005758	6.851474	3.681432	5.032439	3.599254	1.373255	1.771555	8.368072	12.5175	9.292799	11.16819	6.656982	5.79543	7.481253	14.49584	9.383083	3.528554	4.932611	3.327688	7.418437	3.567813	4.355029	1.259059	9.314758	8.886872	1.853743	5.711965	2.905928	6.263908	6.496587	6.43632	7.763406	5.165577	5.143389	5.544075	9.848377	9.684565	8.077691	9.510907	8.431542	6.154073	6.691748	6.928784	12.50885	10.48784	12.7428	11.64402	11.03661	11.01741	4.884231	4.691721	4.217066	4.897026	4.864524	1.976909	5.24889	4.819482	4.443973	0	0.7367835	1.474723	13.34374	14.98602	9.775102	9.800988	12.93709	5.971517	6.607547	5.792361	10.8671	12.04496	11.71257	10.80958	9.876762	12.57992	4.851279	4.25456	3.177064	4.416906	3.79522	3.05071	4.395086	3.891871	4.731976	4.797177	1.930053	4.145596	2.403597	2.324443	2.526728	3.844026	5.094726	4.786092	0	14.45777	12.91463	11.60117	10.22666	14.2182	14.81932	10.98064	15.2904	15.08623	12.95948	9.158063	8.393681	7.193345	5.878481	6.127506	5.200421	5.383785	4.54393	6.062043	4.795633	4.928256	4.216016	4.079455	0	0	4.362712	2.193028	0	0	0	0	0.4129805	0	0	2.586747	8.688475	1.880414	6.42721	2.0474	11.21667	8.028913	0	0	0	4.174256	9.462223	4.031088	8.740184	10.53174	11.80766	11.0409	0	11.96775	4.531486	0	2.222861	3.504313	4.564738	3.390704	4.234429
29335	Chr5	19364099	19365687	6.970747	6.063808	7.635985	18.94594	17.1228	15.58007	21.59773	17.2077	6.671787	3.77645	6.53261	31.43681	16.69001	17.10992	16.17635	13.96778	9.734512	12.89871	20.51785	22.2683	10.14459	12.09664	11.20051	17.69881	14.90836	14.16836	19.83018	15.34763	19.58002	15.23293	14.67384	14.76525	18.52798	18.407	21.67525	26.88789	20.99203	19.76797	18.63425	19.43759	16.94799	24.41258	19.63261	18.97097	20.13452	18.52674	18.37081	19.8535	22.94707	20.76605	17.46603	17.32414	19.40289	9.603826	9.551003	9.558682	8.740262	8.470981	7.060388	8.111921	5.719119	6.61546	8.118683	8.104619	8.258448	21.34998	19.8853	16.18231	20.63366	20.69935	24.42893	21.91364	18.9822	22.89853	20.34124	19.22206	27.0672	27.39155	20.8317	8.430091	8.831436	9.606837	8.252639	8.702832	9.043177	9.817594	12.76534	9.902097	5.941957	8.04189	7.90734	10.9604	7.924239	9.287434	10.29909	9.02191	8.193141	9.674203	18.42804	17.04731	17.32373	21.99184	18.46458	22.28008	19.44021	19.59082	17.31764	20.74933	16.31111	17.51437	12.62505	9.819001	9.002138	7.727386	8.666581	8.310609	10.54796	9.509984	9.334697	8.497907	7.626808	12.51808	8.52219	8.156374	32.89542	20.97996	10.13381	7.880824	0	3.303844	4.015061	4.63976	5.46091	23.89331	14.46472	17.83032	17.16667	19.5782	19.24578	17.30774	4.205337	22.6501	23.07436	25.08589	20.15544	19.74634	20.78263	20.90092	28.19372	22.05544	21.91278	7.300728	0.5658566	8.072495	9.947728	9.286882	5.086056	7.76312
29336	Chr5	19365753	19366845	15.3811	20.41482	18.20889	14.81053	16.99502	17.55104	22.82488	18.42522	11.50005	13.21758	11.84728	24.65189	13.43545	13.44066	13.8726	14.26496	12.13418	13.41466	13.67856	18.50185	10.86133	12.62514	12.09331	15.36407	16.18258	15.96844	13.84965	12.88622	13.36643	18.29563	14.87081	15.55064	14.04434	13.3541	13.44055	18.65111	15.82645	14.62458	13.34685	15.11812	14.72054	16.8734	15.35706	18.16025	13.37842	12.66455	15.00177	17.44353	15.21919	17.06906	14.29039	16.12014	15.17955	13.3356	13.23735	13.77575	11.40573	15.60002	16.28596	9.48379	12.72343	11.00893	19.15176	16.39343	23.30062	18.1729	20.02939	16.10017	19.34406	15.27412	20.08601	17.98257	14.72516	16.06778	14.9333	13.61796	16.08466	14.22254	14.07657	11.84985	10.50747	11.87617	13.1926	11.71283	14.92669	11.41581	10.8194	10.95365	9.594353	12.22367	8.982124	12.59485	11.4109	9.424014	11.82219	11.99383	9.004343	22.57314	14.00831	12.81131	12.64164	14.11822	17.41491	17.47658	16.86312	18.15735	16.29895	15.43807	14.90217	16.85345	15.41431	10.20659	10.59075	12.01224	12.99987	14.28947	11.63912	13.08639	12.87145	11.85754	11.94275	11.68354	18.83852	23.52071	21.38202	25.68236	13.25191	9.539945	1.703749	12.80239	10.37224	9.99333	10.34699	29.68562	22.42032	23.42822	20.474	15.70334	17.47469	21.94374	13.85287	24.91511	13.79824	18.04424	14.97261	20.23191	16.42951	19.00084	12.61817	21.34397	13.48479	8.055975	4.526853	14.85807	13.22596	11.49055	12.71514	11.87993
29337	Chr5	19374443	19375669	12.27458	7.88295	10.86659	14.32967	14.82272	17.26947	20.73873	16.55835	17.99627	19.05391	17.16194	20.58093	14.5203	15.51459	16.3266	18.3067	16.93352	16.91574	16.60354	17.24637	10.91646	10.98093	11.93098	17.96241	16.05516	11.61341	26.755	15.92679	17.62924	16.2001	20.58277	17.12141	17.01145	16.87308	19.11966	19.12449	19.89297	19.08631	16.94023	18.31452	19.85336	16.69389	15.35706	23.83532	16.45546	17.42067	16.20954	18.47638	16.55974	16.75442	17.36018	16.72214	17.87269	11.2502	12.14821	11.52665	12.89344	10.31614	10.07282	13.4801	14.45845	13.93792	17.48639	11.23595	16.22195	15.82186	15.7065	14.78587	14.9594	13.68828	16.5031	17.56437	18.00517	17.07687	16.16237	18.38145	22.91632	19.75352	17.83841	11.73055	11.92566	13.23777	11.97214	8.571962	11.22226	11.18749	13.9329	13.58252	13.57383	14.15373	12.59033	12.78714	13.20706	14.47747	9.0661	10.93243	15.00724	4.606764	20.07608	17.56389	19.71679	18.9148	17.22407	16.35235	18.7119	18.95372	17.31764	19.7579	19.61668	17.97702	19.01098	11.88616	11.72547	12.08548	12.08069	11.71856	14.48828	17.55689	13.16134	9.617786	12.65222	17.94259	15.25023	11.1913	14.80294	15.55411	5.846429	17.00599	24.70435	16.72571	10.37224	8.208807	16.95756	13.03271	26.18115	25.91617	25.82874	18.5585	15.70361	21.01654	22.01617	16.61007	19.24796	16.06377	16.12435	19.26078	15.7274	10.31474	21.88463	20.63251	19.7215	14.34971	11.31713	12.51822	13.11291	13.85162	18.64887	13.05616
29338	Chr5	19378066	19379185	12.65342	12.734	10.5729	13.27178	19.80622	16.33091	10.06258	12.5811	9.042027	15.62077	11.07222	0	11.43265	10.92801	10.41697	13.78946	9.643958	11.94052	16.21641	12.29052	11.52293	14.32806	17.93705	10.88288	10.00262	10.10367	28.95835	22.73187	24.63759	26.91957	24.32509	35.89213	13.45092	13.71502	11.54751	13.2546	16.7057	12.51765	12.32017	13.39034	11.81517	9.334221	15.18255	10.05299	11.43855	10.28649	8.645088	16.18117	10.80326	10.85498	12.385	13.97971	13.34331	9.768463	10.80771	10.68323	13.20337	11.23873	14.49733	14.55374	15.8079	19.18988	8.535025	10.49917	12.2402	13.21666	10.08674	10.59654	16.76485	11.10086	7.274393	11.37502	9.14216	13.89436	12.16787	13.89817	9.771863	11.3912	12.01362	15.2696	15.79344	13.69163	15.69164	17.6674	15.25355	10.67378	8.717791	10.95365	12.53808	13.1887	13.97219	15.57531	14.68626	18.16513	17.40691	13.69208	11.76243	7.370822	12.13554	14.61936	13.10985	13.30371	12.54828	11.24224	14.23001	11.62707	14.45562	14.94235	9.59158	10.50862	9.688995	19.44421	16.11307	13.29403	19.04022	11.30004	10.00237	10.72921	13.97306	17.78632	19.56956	12.93535	27.80925	11.95004	3.289542	14.10721	17.53929	30.27896	0	23.53989	13.38354	7.494998	11.78407	3.620198	7.666304	12.43976	8.504587	13.86789	27.27469	16.07147	34.63218	5.285024	14.14609	11.22264	13.245	14.40512	10.81258	11.94338	17.34998	8.537589	19.89006	28.19591	0	15.44303	10.73902	12.67108	4.23838	13.05616
29339	Chr5	19380939	19381702	14.01726	17.58504	11.74767	15.9646	19.80622	14.82922	13.49858	16.63952	16.24053	17.16568	16.05472	21.48559	13.76925	10.80836	11.9695	11.53084	12.6775	11.94052	15.65722	13.61208	10.8062	12.09664	13.31075	12.80339	12.29621	12.31022	30.53218	21.18746	19.21876	22.6479	22.25697	32.12228	12.92343	15.51962	13.3459	13.91733	19.56325	12.57962	11.70416	12.00811	12.2994	12.02678	17.53846	23.0246	12.91017	12.05621	11.37846	13.42693	12.22267	10.85498	14.5021	13.51149	12.05795	10.37213	9.383441	10.54266	13.32735	12.91615	13.65008	12.94329	13.94437	15.09941	13.53114	12.34112	12.53514	14.10624	12.39229	14.37515	24.24455	13.93867	13.57163	12.21142	13.05026	12.03143	11.8606	11.04008	8.128806	9.942607	11.12373	12.6849	12.82814	11.57359	12.66954	13.41414	9.805855	9.646357	10.27454	10.60313	11.8294	10.50807	11.13169	10.67197	10.14303	10.78981	9.501272	10.72015	7.86866	14.74164	13.78357	13.27624	11.80927	13.48471	12.50057	16.65896	14.62217	12.42345	14.69816	18.19993	15.22731	11.76437	13.94628	12.46755	12.33066	11.16992	13.26249	12.07729	11.82098	8.941011	11.5959	11.98929	12.23837	17.10805	24.22096	14.6056	15.89945	24.23547	25.33453	31.93808	8.518743	27.05022	22.08284	28.90928	25.58005	13.03271	18.65949	25.70884	12.75688	16.5191	25.03132	27.19787	29.68473	7.550034	11.94301	15.40362	15.54848	14.08141	13.48063	13.02915	13.99828	5.691726	16.01318	27.44067	13.58056	15.911	8.026008	11.25444	16.10584	10.46845
29340	Chr5	19385733	19386367	9.774199	8.085077	11.45398	11.63685	13.67268	10.60571	10.55344	9.659036	8.16416	11.32935	11.51511	12.43903	8.011202	9.252915	10.31681	8.915601	10.32311	9.029098	11.14072	10.70464	9.20732	9.454172	9.171433	9.677859	9.811487	8.826193	16.053	11.29354	11.99366	13.21799	13.09813	12.72325	12.06626	10.1058	12.68334	10.79303	9.891531	10.8445	8.470115	11.74894	8.23188	11.30877	11.69231	12.9716	11.57233	9.235718	10.42496	13.77121	11.74953	10.14704	13.23184	11.77239	10.40533	8.176972	7.624046	8.152993	8.368336	8.470981	9.790405	7.813688	9.124886	8.988946	9.367711	9.578186	7.816032	12.89895	13.40096	14.29301	14.18564	11.76858	12.26875	12.29506	11.79408	8.383189	8.603545	7.957822	8.474713	8.82324	9.182129	7.6348	6.897545	7.337505	6.974061	8.048484	8.934223	8.561855	9.729677	8.938177	9.103733	6.004611	7.369948	6.537784	7.924239	7.853345	7.905639	9.871031	8.923223	14.28097	10.18786	9.350191	10.7688	8.507133	11.26005	15.33033	12.3252	16.08677	10.62342	14.305	11.65079	12.16092	13.57927	8.720823	8.92649	9.192293	9.191828	9.267226	8.36562	8.615883	7.88521	8.563782	9.045749	13.35262	10.31633	12.13972	24.67156	7.596192	5.456667	11.61385	0	12.5959	7.695534	11.06404	11.78407	9.412514	13.30755	14.92771	15.90673	12.74622	13.81445	17.30774	19.54245	14.34506	9.508028	12.3229	19.57957	15.05254	10.95301	14.25063	5.914766	2.845863	8.090871	9.566471	1.69757	9.827385	9.156432	9.129477	6.781408	7.998366
29341	Chr5	19388284	19389015	14.62341	12.53187	19.97104	12.88709	11.50039	10.32414	13.6213	10.22722	11.50005	10.12775	10.40789	7.237252	10.5147	10.76848	11.66901	11.53084	9.870342	9.545046	13.11938	13.546	10.25486	10.86349	9.496085	10.39334	10.13004	10.2198	14.79394	10.28002	13.14968	12.9762	12.7042	13.11594	10.81348	11.82018	11.83147	10.79303	12.19956	12.51765	11.08815	13.73589	14.23631	12.47554	15.53157	16.37665	10.70274	9.788755	10.93349	13.31217	12.30152	12.58548	9.63278	9.966395	10.03809	11.03068	8.964538	10.96437	9.236164	11.82582	11.01421	11.98894	12.65917	11.31193	15.19651	8.47301	13.56745	13.91561	13.83325	12.48584	10.05891	11.10086	11.40017	9.367662	11.23578	10.63423	13.39695	13.78609	13.14445	13.03733	11.89227	11.73055	12.44137	11.19537	12.8439	11.90914	15.25355	10.16007	9.65184	11.21654	11.50232	10.40084	11.51554	13.26786	10.88262	11.19955	12.47495	12.63067	11.27571	7.831498	11.31152	11.98478	11.86129	11.58418	13.35939	15.43253	12.3252	14.0162	12.46676	13.38438	12.03012	12.3592	13.06546	11.11098	10.6664	11.86575	12.12446	10.28363	10.42671	12.51742	10.78418	11.72579	11.23328	12.93535	9.419262	11.38099	12.06165	17.72445	17.14952	16.17643	10.22249	11.76994	13.04895	13.20547	17.24498	1.448079	17.50232	14.30573	18.4266	14.37774	15.70361	13.59894	16.57397	12.08005	11.82706	13.2031	20.15544	14.24326	14.60401	11.67194	14.58976	12.80638	14.15902	20.13994	18.67327	15.32604	13.339	12.98589	14.41049	16.11435
29342	Chr5	19389593	19389877	2.500376	0	0	2.019618	0.3833462	2.90953	1.349858	2.435051	3.072533	2.231539	2.657333	1.130821	1.919351	3.589493	3.706037	2.318056	1.403581	2.98513	5.93598	4.295073	2.095079	1.702925	1.623262	2.748964	1.97504	2.729152	0	3.137095	2.962291	1.28956	3.052947	1.178079	3.164922	3.789676	3.407463	1.893514	2.198118	3.284333	3.18271	2.678067	3.970672	3.859341	2.268657	0.4864351	1.538518	2.709881	1.334903	3.442803	4.415932	3.539667	1.79953	3.411316	3.611263	2.250039	2.848545	2.811377	3.099384	2.516133	1.223801	1.729748	2.184832	2.979482	0	2.026155	1.622195	7.180202	6.484336	4.600048	3.35297	5.174837	2.931472	2.509195	2.372774	2.018175	2.396702	3.138296	1.55658	1.646127	2.426995	3.618577	4.190097	2.571909	2.963976	3.468046	3.486526	2.682715	1.868098	2.1031	2.507615	1.822828	2.917271	3.172748	0.3169695	2.595018	2.756094	1.061401	3.407049	0	1.722947	3.306145	3.90174	3.80106	4.675785	2.146246	3.025278	6.848824	4.268773	3.753292	3.95585	3.635059	2.569052	2.002559	1.966854	3.076305	2.451154	2.929639	2.000474	3.332559	2.956954	3.623138	3.547353	0	0	0.1896831	0	0	0	2.903461	12.77811	6.401197	0.3345884	0.3569047	0	0	2.748298	0	4.567278	4.078791	2.243373	0	0	0	3.246644	0.4401034	0	0.4855658	3.791426	7.600335	2.760224	4.98026	3.034077	3.020991	2.829283	1.520905	2.260847	3.148095	0.847676	1.646722
29343	Chr5	19390207	19390818	8.031512	5.861681	8.223368	10.96364	9.072528	10.79342	8.099151	9.415531	6.496214	5.149705	6.53261	8.368072	10.3478	10.05058	9.215011	8.796727	8.602592	7.812934	12.25909	9.779551	7.828978	9.747779	8.927943	9.225974	6.243674	8.942327	10.07247	8.687339	11.56016	8.220945	8.469466	8.717783	7.97824	10.46672	7.098882	9.278217	12.52927	8.055911	7.751439	12.35367	12.10571	8.526451	13.00115	10.70157	8.29462	9.180414	10.10713	12.04981	8.51644	11.24827	10.0562	11.63861	8.446683	8.451367	6.115993	8.012425	7.19057	7.800012	8.84902	7.932981	6.554496	9.039445	6.036969	7.552031	12.2402	12.83541	12.39229	11.82869	12.12228	10.85046	11.94303	11.20774	9.909822	8.305567	10.01698	8.574273	10.20425	8.494015	9.546179	7.833622	8.509121	9.304259	9.06628	10.20783	10.45958	9.303882	7.55023	8.149514	10.24851	10.29362	8.137651	9.133669	8.980804	6.965576	8.630927	8.27893	7.057458	5.06744	11.98572	12.03643	9.988454	9.955156	12.69142	13.18409	9.243904	12.742	10.52641	8.781287	11.27146	10.44253	12.11124	8.527027	6.581395	9.55852	8.228875	8.788918	8.547481	7.396655	6.899559	6.6534	9.282239	6.676311	0.4485363	8.915106	12.60991	3.617234	5.066905	16.59121	1.703749	12.18292	7.026357	5.35357	9.197321	7.240396	13.1629	15.13504	13.38685	10.60486	8.619274	5.872268	6.431691	6.79503	9.971834	11.00258	12.09326	8.578329	11.09343	13.02915	8.477831	9.96052	11.96775	8.307725	15.84398	6.785575	6.556457	6.138786	5.933732	11.64468
29344	Chr5	19391965	19392565	9.092278	8.085077	9.104444	7.501439	7.028014	8.634735	8.344579	9.4967	8.603094	12.53095	11.73655	15.60532	10.76505	10.25	8.113216	9.926036	9.825065	8.881684	10.71057	10.8368	10.47539	8.573348	8.603291	10.65694	11.21313	11.67148	26.12547	9.218232	11.63241	10.15529	11.12848	11.70225	9.42883	9.383959	12.58868	10.1303	10.00144	9.79103	9.907468	12.26728	11.42779	11.66778	11.34328	9.566558	11.0372	12.05621	9.662158	11.24649	9.620423	11.87755	12.80842	10.36773	9.732048	9.823342	9.21588	7.169011	8.740262	10.1484	8.566604	8.052274	9.638965	8.736447	9.992225	9.578186	11.35537	14.74165	14.12144	10.67868	10.31683	12.10244	11.61731	10.53862	9.97961	10.24612	9.832623	7.957822	8.04233	8.29648	8.93943	8.430091	9.991771	7.867016	8.65946	9.618919	8.716315	10.50254	8.017254	9.376322	9.86692	9.757493	8.982124	8.460662	7.501613	6.214386	8.703456	8.80963	8.355381	7.831498	11.53625	9.350191	10.40464	10.76967	11.88031	14.61492	12.66135	13.3791	14.06755	12.39295	11.70498	11.63219	10.79002	8.462429	7.489173	8.679575	9.410681	8.430187	10.60858	8.534601	8.059148	8.959033	10.52381	17.52532	10.76487	12.3294	5.48257	4.340681	8.574762	7.051264	8.518743	11.97643	12.37977	9.99333	14.0834	8.688475	13.1629	15.96436	14.3318	12.03243	12.16144	15.7624	10.63703	7.550034	12.52277	15.40362	12.09326	9.711315	11.5147	15.06495	12.42101	15.65225	10.28215	17.62245	18.67327	11.46528	11.86945	8.814667	6.781408	10.58607
29345	Chr5	19395060	19395929	23.86723	22.63822	27.31333	19.13829	15.33385	18.4896	19.87973	21.50962	20.19093	25.74852	21.14794	19.45011	17.52451	14.63716	13.97276	18.54445	17.47684	15.47845	16.86163	17.84107	21.77779	19.02579	22.80684	15.5147	21.59801	21.89128	27.06977	16.699	20.23028	21.84192	18.02224	25.4465	19.45108	16.69262	16.94267	20.73398	22.20099	18.77647	18.53159	19.3512	19.07859	18.48894	21.46498	24.80819	18.12776	17.53127	21.04062	16.86973	16.55974	18.48493	23.18219	20.26723	16.64853	18.49422	15.49943	18.41452	18.1004	21.89036	22.31083	20.10086	18.44255	18.83639	33.72376	34.26043	21.08854	21.2229	25.93734	19.5502	26.82376	23.2033	22.90891	20.5754	20.23837	19.56077	16.89982	15.01899	16.08466	18.43662	16.74626	14.91172	15.72898	19.28932	19.35302	20.21936	21.02811	16.38168	16.89072	18.13924	16.08144	18.22828	16.42884	18.36348	18.59555	16.93591	17.98714	16.55786	19.95557	31.32599	18.27822	15.49755	15.55494	20.09131	20.18222	22.9955	18.54383	23.41342	20.37369	20.32443	18.09937	20.68679	17.32275	18.53982	18.76076	18.42121	16.85168	20.86621	19.5804	18.61356	18.26354	15.94181	17.02729	18.35986	32.29461	21.81356	13.70642	12.2986	17.92905	17.42077	8.518743	26.63724	22.41742	29.26618	24.14297	25.34138	22.70962	34.00201	28.19113	18.04865	22.90602	23.79814	17.06872	10.57005	19.13201	25.74605	8.062176	18.61335	18.67628	25.92257	19.12441	7.114657	19.55294	27.44067	22.63426	21.17567	21.47805	19.36079	16.10584	16.46722
29346	Chr5	19396986	19397730	17.80571	21.62758	14.97828	17.59953	11.37261	19.14659	19.6343	21.50962	16.24053	17.85231	20.70505	32.34147	14.5203	13.24124	13.27162	14.44327	14.57913	13.74634	15.44215	17.18029	17.2017	18.73218	13.22959	16.23018	20.9609	20.90414	29.27312	16.60247	18.92976	28.28972	26.39322	25.05381	14.83557	13.26387	13.62985	14.76941	15.27692	16.29773	13.55218	13.82228	18.40067	16.8734	17.4512	18.97097	16.45546	15.48504	16.14597	15.26309	14.58835	12.90012	17.78359	19.53146	15.91404	17.56128	20.10737	24.03727	12.52151	16.60648	19.20426	20.63768	17.02884	18.68489	33.72376	33.52365	31.11665	13.91561	18.44433	22.01451	22.69703	18.27886	19.97744	18.81896	15.6324	14.82583	13.51986	10.98404	14.4416	14.7493	14.40017	12.60537	13.92402	11.57359	15.86599	16.29327	14.92669	13.47065	16.50153	15.86088	16.13596	17.79938	17.5804	14.71001	15.00323	16.86762	18.85749	15.39032	15.33172	16.12367	15.88107	13.01795	13.63008	12.4892	16.69923	21.25806	15.57458	18.15735	14.64965	13.24275	14.90217	13.74713	17.10254	17.89384	19.36594	15.89424	15.45103	16.56143	17.09496	17.63818	19.19121	17.65457	14.83976	24.6189	35.43437	22.95166	17.54422	13.38377	21.82667	22.39813	5.111246	16.51922	14.3873	19.62976	16.95756	25.34138	21.1185	37.31928	16.22171	15.39743	20.19035	22.25281	26.46888	8.305037	16.92893	18.92445	18.42783	15.05254	13.48063	20.35804	17.7443	12.80638	16.3503	27.44067	31.12211	16.96394	17.40852	18.80987	10.17211	16.46722
29347	Chr5	19398147	19403045	87.51318	77.61674	73.42293	97.90339	83.69726	113.4717	108.4795	128.8954	73.65302	119.4731	125.3375	102	83.03278	79.96593	72.26772	82.61791	69.90738	76.76576	79.53353	69.58018	101.0048	95.83359	84.7343	78.55258	101.4916	95.75258	145.4213	87.59734	104.6194	174.6548	149.2005	138.3064	73.78224	73.26707	70.79952	80.47433	78.58272	84.02935	83.4178	85.87093	85.99893	77.81509	94.49827	96.63845	100.0706	101.0952	108.3814	73.79074	82.40444	72.36652	94.84584	106.821	82.93663	87.91617	92.99661	126.6525	75.25304	101.0647	124.2628	118.3386	102.5586	107.9683	236.899	223.0612	193.3362	64.30411	74.20962	95.20456	116.8381	80.71076	94.34997	89.66191	92.39863	78.86408	75.89556	63.60653	69.26781	70.45423	75.39863	71.8546	71.42504	73.29941	82.70074	84.08375	80.95278	80.25312	78.61579	92.53642	74.24721	83.09953	97.26795	64.99326	67.40886	90.00617	78.47616	78.86211	71.22354	108.2589	65.84653	66.17456	62.53188	63.16999	66.89236	100.4648	72.88678	74.85923	82.02835	56.15775	60.52992	62.52301	60.84982	96.12285	77.38813	64.78552	78.26185	67.50128	83.89868	78.43705	83.0846	67.45625	72.01126	95.97197	97.33238	92.94472	108.0066	86.81362	107.5743	116.1385	46.85308	81.97663	56.21086	114.9233	59.20776	84.71263	111.523	132.6908	100.0076	74.64187	120.0795	104.7736	98.20698	46.05521	84.87654	97.0428	69.68023	63.28541	76.53063	71.11742	81.42661	76.8383	84.61703	131.9166	110.342	101.9006	101.7381	97.04004	42.3838	78.45456
29348	Chr5	19405157	19406333	15.83572	8.893585	11.45398	7.886128	8.178053	10.98113	7.24015	9.090858	15.36267	10.98604	14.9475	6.106431	14.8541	14.79669	16.07619	14.56215	13.35666	12.45647	14.40981	13.67816	7.884112	9.865223	8.927943	13.55653	8.919534	11.90375	13.53488	13.89974	14.95596	17.65085	10.53759	12.0164	9.231022	8.481655	9.181221	10.98238	10.33115	9.976936	8.624117	14.08145	14.13946	8.436699	11.95408	15.40378	10.50206	8.184947	9.979992	11.13173	8.989576	7.629948	8.574233	7.223964	8.997554	8.780641	10.13747	9.277544	12.14958	13.58712	13.55594	12.10823	13.55881	13.18042	7.910511	11.42014	9.733171	13.91561	13.25686	15.77159	18.82821	16.19223	19.00028	16.97889	15.84176	9.858009	9.525353	9.302806	11.8473	10.6669	11.36642	12.60537	13.79509	16.8687	13.65754	13.67588	13.51029	8.961408	9.807515	11.30416	8.558599	8.578016	8.905353	5.864777	9.720399	7.785055	8.050696	10.40173	9.572185	12.43826	7.790716	9.04024	9.780361	10.49816	15.64957	16.14795	15.01434	14.0162	13.77649	12.67621	17.01557	14.54023	19.08438	7.687244	9.153434	7.434404	6.740674	7.593147	7.638175	8.209474	6.841579	8.563782	6.207867	13.76989	11.66194	11.95004	8.223855	13.02204	13.64167	21.98335	33.2231	20.23604	8.030122	3.925951	7.185407	9.412514	19.67202	18.03765	23.15137	17.64077	16.1759	10.81734	7.915928	4.53002	8.464464	15.40362	15.54848	13.43399	9.970046	13.02915	9.266466	15.65225	13.8219	8.811223	4.526853	10.17836	11.07815	5.902679	0.847676	14.58526
29349	Chr5	19407009	19407928	14.01726	11.52123	8.223368	12.98326	10.09478	10.418	10.79887	9.009689	10.35883	9.269469	12.06872	10.40355	11.0154	13.20136	13.47195	9.3911	10.41366	10.20841	14.40981	13.08345	11.52293	13.50596	10.87586	11.78665	11.97766	11.55534	13.84965	11.58312	13.22193	8.865725	7.977055	8.168013	11.93439	12.54202	14.95498	12.21316	13.84814	9.852999	12.73084	12.18089	11.42779	15.61687	14.74627	15.56592	10.90341	12.44333	10.36139	15.49261	11.35525	11.40559	8.468378	10.76906	11.32345	9.823342	9.383441	10.54266	13.94723	10.7355	14.30905	11.69071	14.00863	14.03891	4.163427	7.183639	8.99581	11.05624	12.96867	11.82869	11.86435	12.10244	7.708686	7.611226	9.072373	9.237033	9.586807	11.32028	10.29072	9.152466	9.586629	12.76443	12.44137	15.28017	13.94812	14.39566	14.70878	9.931752	11.28643	11.47942	10.52108	13.08147	10.13368	11.44112	9.40343	11.67758	11.31449	13.37366	11.84355	7.370822	11.46134	8.626972	7.387294	8.688136	16.12669	17.37438	15.68662	16.08677	12.41825	14.23418	9.916719	10.50862	11.74424	12.33835	11.49853	13.11092	12.9561	12.49581	10.85106	11.05434	10.78418	11.92342	12.23837	17.10805	7.625117	15.55401	7.127341	8.319638	11.3031	9.539945	23.85248	15.69326	9.703064	8.565712	10.34699	8.688475	7.666304	15.75703	15.59174	14.68365	13.93253	10.81734	7.421182	4.53002	12.98657	16.06377	8.062176	16.83295	15.86782	12.0791	10.0551	2.845863	9.27079	9.566471	7.921992	14.15611	10.17381	10.86093	7.629084	14.35001
29350	Chr5	19409436	19409748	3.258066	2.62765	0.5873835	3.654547	4.089027	2.721819	1.595287	3.084398	2.458027	0.6866273	2.435889	3.166298	3.004201	4.147859	3.105058	4.279489	2.761885	3.611639	3.914306	3.832527	2.150212	3.875623	2.353731	3.276162	2.930704	2.903353	0	3.474936	5.346573	1.853743	1.575715	2.042003	3.494601	4.87244	4.732588	4.923136	4.176424	3.036459	2.66937	3.801128	4.358054	4.846615	3.664753	2.107886	2.608792	4.203081	3.114774	3.442803	3.86394	4.719556	3.704915	5.618639	4.651796	3.29274	3.602571	2.811377	4.587088	3.354844	3.200709	2.803384	3.791326	3.989476	2.914399	1.105175	3.539335	3.240622	2.161445	2.792886	0	3.171674	0.5428652	2.760115	1.744687	3.492995	4.916311	3.754747	4.41031	3.621479	5.339388	4.374104	4.576876	5.295107	3.603265	4.318699	4.031296	3.653058	2.879985	4.381459	2.943722	3.002305	3.301122	2.499741	3.486665	3.073048	1.885749	1.273681	2.920327	0	5.09393	4.959217	4.630065	5.158581	5.725451	4.088089	3.52949	3.663324	5.384475	3.753292	4.660316	4.428162	4.404089	2.260954	2.572039	2.673456	4.464602	3.647102	3.758467	3.495122	3.536749	4.347766	3.429107	0.4172694	0	6.069859	4.386056	6.511021	5.066905	4.977363	7.666868	4.336295	3.011296	0.3569047	0.2874163	2.172119	3.326886	5.183234	4.094801	3.772881	2.479517	1.545334	3.463218	0	3.01474	2.64062	0	2.427829	4.914811	1.628643	5.520448	4.268794	4.888235	0	0	2.105868	2.713017	2.203667	1.695352	4.234429
29351	Chr5	19425436	19425848	3.030759	2.829777	1.174767	7.886128	3.577898	5.16207	4.540433	5.194776	3.9504	0.8582841	4.207444	5.654103	4.172501	4.905641	4.457261	3.922865	3.757974	4.79095	4.344449	2.37881	4.024756	2.936078	3.165362	3.991646	2.357305	3.832426	5.98053	3.957566	2.817789	4.271668	3.840804	1.963465	4.681447	5.504053	3.21816	3.597676	5.165577	4.461735	4.106723	3.54196	4.842282	4.936367	4.886337	4.540061	3.478389	4.313689	5.021779	8.377487	5.677627	4.798215	5.081027	5.953081	5.325083	3.951288	4.440379	2.670808	3.781248	3.019359	2.071047	4.115607	3.727066	4.342974	0.4163427	1.105175	3.981752	2.223956	1.729156	3.121461	1.547524	4.173256	0.6514382	2.676475	3.559162	3.803484	4.42468	3.92287	4.92917	3.950705	4.166341	4.811514	4.576876	5.143818	3.661382	4.776742	4.685019	4.566323	4.903757	3.154651	4.19753	3.109531	4.222366	2.307453	3.486665	4.575427	4.351728	5.094726	3.97489	7.370822	4.719376	4.907559	3.74567	4.887077	5.773163	5.007908	5.266224	3.504049	4.996405	1.416337	5.148023	3.304599	4.624293	3.682125	3.40417	3.222796	4.070667	2.989428	4.18281	5.202043	3.652708	3.293762	2.897005	0	0.4485363	0	4.386056	4.702404	3.118095	0.4147802	4.259371	4.955766	4.34965	2.498333	2.586747	3.620198	0.1446472	2.695282	1.732416	4.3847	6.612046	0	0	4.53002	4.869965	5.281241	5.182827	6.959776	4.072272	2.714405	6.506242	2.134397	5.731034	1.258746	3.39514	2.573839	4.29561	4.092524	0	4.587298
29352	Chr5	19426488	19426747	0.9849968	1.010635	0.5873835	0	0	0	0	0	0	0	0	0	1.0014	2.034046	1.201958	0.7132481	0.3169376	0.5896554	0.3011005	0.5286244	0.05513365	0.05872156	0	0	0	0.05806706	0.3147647	0.386104	0.5057569	0.161195	0.1969643	0.07853858	0	0	0	0	0.1099059	0	0	0.6911141	0.3873826	0.1795042	0.5235361	0.9728703	0.2006763	0.1106074	0.06356683	0.1147601	0	0	0.4234189	0	0.06120785	0	0	0.1405689	0.7438521	0.5032266	0.9413851	0.6561112	0.5140781	0.7069957	0	0	0.2949446	0.6989578	0.7204818	0.7392934	0.5158415	0.4173256	0.3257191	0	0	0	0.06145389	0	0	0	0	0.6759979	1.676039	0.9077326	0.4649374	0.5889134	1.307447	0.3424742	0	0.4381459	0.1090267	0	0	1.057583	1.373535	1.229219	0.8703456	0	0.08112021	0.4606764	0	0.05165851	0.0520232	0	0.8111056	0.5110111	1.06445	1.9113	0.7276317	0.2124505	0.379328	0.3304599	0.5138103	0	0	0	0	0	0	0	0	1.054004	0.8277156	3.338156	0.8970726	0.9484155	0	0	0	0	0	0	0	0	0	0	0	0.8293174	0	0.5098488	0.5903612	0.3090668	0	0	0.1159516	1.100258	0	0	0.2808464	0.5428811	0	0	0	0.2517492	0	0.1169927	0	0.07870239	0	0
29353	Chr5	19430920	19431870	0.9849968	0.6063808	1.76215	1.827274	0	3.472665	0.2454288	3.165567	0.3511467	1.373255	2.214444	0	3.755251	3.908559	5.358729	1.842558	2.082733	3.132544	4.860622	2.048419	1.433475	2.936078	0.8116312	3.087877	1.592774	1.916213	1.573824	6.032874	7.369601	2.740315	0.8863394	2.120542	5.604549	8.030504	9.181221	4.639109	3.516989	4.27583	5.287405	2.850846	3.77698	5.385127	4.450057	5.026496	6.020289	7.410696	4.258977	4.016603	5.835338	4.090282	4.234189	2.341099	4.223342	4.93911	4.440379	2.108533	4.091187	3.103231	2.918294	3.996314	6.618756	6.413461	0	0	0	1.58854	1.440964	3.285748	1.547524	1.752767	0	0	0	2.328664	1.782163	3.306419	0.6053366	0	2.386545	6.243039	7.284323	5.975906	3.312679	3.92609	4.576065	5.593745	4.592408	6.835076	5.34231	5.682935	6.218393	4.71105	2.4301	5.804647	3.481382	2.653503	4.299371	0	2.546965	5.320827	5.722552	3.80106	3.435271	1.533033	2.072875	0	2.813509	1.628787	3.305573	3.238507	3.670074	4.263514	2.723336	4.065118	5.252473	4.54393	6.486386	2.682303	6.203805	9.090784	9.104872	0	0	0	0	0	0	0.8295604	9.370617	4.955766	0	0	0	0	0.1446472	0	3.937309	3.466972	2.007228	4.636001	0	0	3.594498	0	0	4.046381	4.212695	0.5428811	2.760224	4.268794	2.191278	0	0	1.75489	2.37389	1.96756	1.695352	4.822544
29354	Chr5	19432084	19433063	6.894978	14.35101	0	5.86651	2.300077	4.411223	2.331574	2.922061	2.282453	2.403196	4.871777	6.332595	6.008402	6.700387	6.109953	4.517238	4.708787	5.306898	7.226411	3.171746	7.939246	5.695992	4.626298	4.820101	3.886368	6.619645	10.38724	9.604336	11.77691	2.498523	4.727144	2.670312	6.329844	9.47419	8.518659	8.899514	7.143884	5.948981	6.827426	10.79866	9.297182	12.38579	11.69231	11.02586	9.632462	9.56754	9.090056	10.21365	10.0147	9.911067	7.515686	7.357741	6.426824	7.024513	4.021475	7.028443	7.748459	6.87743	10.44937	9.662729	9.510445	9.695941	0	3.868113	8.553393	1.334374	1.873253	3.778611	0.5158415	3.589	0	1.254598	2.791499	2.483908	5.285035	6.052428	4.842693	4.214085	6.512435	12.64514	9.991771	11.34666	11.04226	14.00305	11.1133	9.075566	7.472392	6.747447	7.740899	8.47079	8.291191	4.807194	9.297773	10.31178	7.760581	7.111388	7.70642	6.910145	9.363841	7.077216	7.64741	5.882592	8.397329	6.438739	7.787288	9.078673	7.470352	7.789851	6.340197	6.675289	7.853958	8.39783	6.883988	10.03461	10.11101	10.52279	10.48733	8.778447	9.566615	4.743018	8.572769	10.84901	0	6.828592	2.193028	1.08517	8.185001	0.8295604	11.07437	11.15047	0	0	1.724498	5.792316	0	1.036647	7.559632	6.730005	9.681924	13.28987	9.400164	0	5.333772	14.52341	2.303479	10.68245	6.59989	2.578685	3.351701	13.51785	4.888235	7.300728	11.31713	8.423473	5.199949	4.407334	5.933732	11.64468
29355	Chr5	19439083	19440688	11.28958	16.57441	9.985519	5.674165	2.044513	6.757619	3.558718	5.925291	1.667947	1.029941	1.439389	9.272729	11.26575	11.68579	9.315174	7.60798	3.712698	6.523063	7.097368	9.779551	7.884112	6.224486	4.626298	6.665296	7.454182	5.574438	6.610059	11.67964	10.47639	1.208963	2.659018	0	2.373691	2.977602	4.353981	5.585865	4.396236	2.726616	2.412699	11.40338	11.0404	9.423973	13.26292	16.2145	7.425023	9.401629	7.183051	17.09925	13.64208	13.60805	12.59671	11.30417	14.07781	7.024513	10.38881	10.8238	9.484114	9.058078	11.67317	10.61707	10.28156	12.72592	0	0	3.539335	5.083329	0.7204818	6.571497	1.547524	7.67879	2.171461	4.600191	5.303849	10.01325	9.648261	11.09612	6.139843	8.29648	5.460738	9.503735	11.60335	11.95181	13.36695	13.02153	12.63866	11.35873	10.11886	5.871155	5.832931	5.897386	7.446718	13.55629	16.48242	16.38959	11.45955	7.854369	9.247704	5.988793	5.768126	7.28385	8.635851	4.615572	13.7888	10.22022	15.57458	13.85692	14.40711	12.53458	10.24186	6.807473	9.028382	11.88616	11.87677	18.5677	14.61938	20.926	8.668722	9.591266	7.537333	14.0973	14.18941	20.86347	11.21341	18.39926	3.837799	10.8517	6.236191	4.977363	17.03749	2.477883	6.35718	2.855237	3.448996	16.65291	7.955598	2.487952	11.02446	6.322126	17.47469	5.254135	1.731609	7.550034	2.434983	10.34243	14.97261	14.40512	18.39544	10.0433	13.60396	18.49811	7.585192	8.559474	9.619562	10.88032	7.573839	7.083215	0	7.880743
29356	Chr5	19447616	19447988	0.6819209	0	2.643226	0.1923446	0	0	0	0.2435051	0	0	0.1107222	1.809313	2.253151	3.469843	3.756119	0.5349361	0.452768	1.437285	1.935646	2.048419	1.433475	1.87909	1.542099	0.1882852	0.1274219	0.2903353	3.777177	2.027046	1.228267	0.5641825	0	0.3141543	0.1318717	0.1804608	0.1893035	0.2840271	0	0.1239371	0.2566702	0.8638927	0.6779195	1.077025	1.047072	3.729336	0	0.3318222	0.06356683	3.557563	1.892542	1.573185	0	0.601997	1.224157	0.493911	0	0	1.177766	0.6709688	1.129662	1.312222	1.606494	1.969488	0	0	0	1.461457	1.729156	2.546455	2.063366	2.086628	0	0.1672797	0	1.241954	0.9832623	1.12082	0	0	0.2022495	1.272467	1.289261	1.966754	0.6974061	1.505001	2.070125	1.255739	0.2335123	0.6134043	0	0.2144504	0	2.019022	1.479191	2.390149	1.595634	0.9552611	0.5678415	0	1.423304	0	0.0520232	0	2.099332	2.044044	2.689136	3.663324	2.134386	1.770421	0.7586561	0.7931037	1.174424	3.229935	4.311948	2.819946	3.326566	2.152388	0.6062043	0.6502553	0.4638359	1.646881	2.305779	1.251808	0.8970726	2.086514	0	0	0	0.8295604	2.555623	0	0	0	0.2874163	3.620198	0	0	0	1.223637	3.896384	0.3090668	0	0.7550034	0.5797578	1.760414	2.303479	1.942263	1.123385	1.764364	0.1971589	0	0	0	0	2.105868	0.1130424	0.7870239	0.847676	1.764345
29357	Chr5	19449735	19450093	2.424608	2.425523	0	0.1923446	0	0.7508465	0.7362864	0.4058419	0.4389334	0.1716568	1.217944	0	2.086251	2.392995	3.455629	2.852992	2.626054	4.127588	2.580861	2.246654	1.764277	1.820368	1.379773	2.748964	2.484727	3.425956	0	2.750991	3.323546	1.370158	0.590893	0.8639244	0.9231022	1.353456	0.6625623	0.6627298	0.1099059	0.9295282	1.129349	2.591678	2.22745	2.423307	3.053961	3.729336	3.277713	4.03717	2.034138	4.475644	4.337076	3.775645	4.234189	3.277539	3.672471	3.676893	3.183668	1.26512	2.913421	2.26452	2.447601	1.968334	2.120572	1.969488	0.6245141	1.841959	5.751419	2.478123	3.026023	2.382168	0	0.6677209	1.411449	4.098352	1.325962	2.251042	3.687234	3.586624	1.03772	1.646127	3.559592	2.902814	3.738856	2.269332	2.499039	3.206306	1.852217	3.310584	4.203221	3.24228	1.744428	1.072252	1.765717	2.692029	5.282826	4.712007	3.336325	4.670165	5.435054	0	2.02259	2.42795	2.60116	0.9050142	3.721543	3.372673	3.865632	3.185499	2.813509	3.611658	1.625692	1.718391	2.422249	3.165336	2.798984	2.893192	3.939355	2.810062	1.757993	1.950766	3.36281	2.964386	3.783843	0	0	0	0	0	0.3897619	0.4147802	0.8518743	1.238941	0	0	0	0.7240396	2.892945	5.805222	2.204893	2.957123	3.069878	0	0	5.285024	0.9276125	2.64062	0	2.751539	3.370156	2.035804	2.957383	7.826123	2.528397	0	2.829283	1.871883	1.017381	1.337941	0.847676	2.940576
29358	Chr5	19452837	19453179	1.666918	1.819142	1.468459	2.11579	0.1277821	4.129656	0.8590008	1.217526	0.8778667	0	0.553611	1.583149	3.087651	3.190661	2.904732	2.734118	2.942992	3.353665	2.838947	1.453717	2.481014	3.288408	2.840709	2.824278	2.803282	2.032347	0.9442942	4.391933	2.528785	1.773145	0.4924108	1.570772	1.450589	1.804608	2.555598	3.218973	1.648589	3.036459	2.874706	3.196403	0.9684565	1.795042	1.483352	1.945741	2.87636	3.760652	2.733374	4.819924	3.706228	3.618326	3.387351	3.411316	2.937977	2.963466	3.602571	3.935928	2.66547	1.341938	1.694493	2.684091	2.570391	1.767489	0	0	0.1474723	2.986456	3.17012	2.21788	0	3.255139	0	1.505517	0.7676623	2.406286	2.642517	5.492018	5.102123	3.489789	2.710144	3.777635	2.578521	2.042398	2.615273	2.617393	2.723848	3.767216	2.72431	4.118572	1.853455	1.179477	1.842487	2.595885	2.11313	2.526728	2.901152	3.184204	2.676967	0	2.846608	3.512779	3.589601	3.439054	4.818922	4.496897	4.705987	4.937524	3.686667	4.178193	3.088814	3.965518	2.936059	2.713145	2.798984	3.845382	2.801319	4.424353	3.152263	2.763585	2.956954	2.63501	4.256823	0.8345389	0	2.086514	1.096514	0	0	0	5.96312	3.303844	6.022592	0.3569047	3.161579	0	0.7232362	1.036647	7.087155	2.345305	5.549396	6.799469	0	2.26501	2.898789	4.401034	2.879348	2.751539	3.08931	2.171524	3.943177	4.98026	4.382555	0	4.526853	2.222861	1.808678	2.282369	6.781408	3.88156
29359	Chr5	19454586	19455403	5.303829	7.478696	6.75491	0.673206	0	2.534107	0.9817152	1.055189	0.4389334	0	1.439389	1.809313	5.758052	7.378402	5.809464	0.6538108	1.448858	1.91638	5.763923	5.616634	5.678766	4.52156	3.246525	1.619253	2.67586	1.567811	6.295294	6.949871	3.540299	0.8865725	0	0.3926929	7.252946	6.767278	8.897266	10.79303	10.77078	1.363308	3.131376	6.392806	7.941343	7.987939	8.725602	11.83659	2.5419	3.705348	2.034138	8.033207	6.623898	9.675089	4.445899	2.274211	3.611263	2.359797	3.351229	0.983982	9.236164	8.219367	8.566604	7.932981	7.903951	8.029451	0	0	0	4.511455	5.90795	6.160778	3.095049	4.173256	0.4342921	0.08363984	0.4885124	6.753125	7.497375	7.677617	1.81601	0	0.8089982	8.947031	9.604992	8.62346	9.356866	9.160876	9.914809	3.367663	1.790261	1.840213	1.798941	2.037279	0.9212435	9.518244	9.720399	6.282676	6.817707	1.698242	3.89377	1.842705	8.689645	2.996194	2.497114	1.538524	9.017586	8.891593	8.515596	6.530274	9.362195	8.852104	1.083794	1.850575	2.789256	7.558047	8.396952	7.324536	5.558867	9.386804	1.030547	1.869484	1.275549	7.839154	7.745053	16.27351	2.691218	3.224613	0	1.08517	6.236191	7.880824	20.44498	8.4661	5.688003	5.710474	8.909905	4.344237	0	0	0.7874617	8.157581	10.98072	2.781601	0.4947455	0.7550034	1.971176	14.96352	0.5758697	7.607197	7.021159	7.193174	9.266466	12.80638	6.742393	3.524489	3.960996	5.966626	1.582593	2.439774	16.10584	5.763528
29360	Chr5	19462211	19462656	1.894225	0	0	2.50048	1.022257	3.848088	1.472573	2.840893	2.984747	3.77645	3.321666	0	1.3352	3.788909	3.856282	1.842558	3.486314	4.311855	6.108038	3.105668	2.315613	2.290141	2.191404	4.70713	2.994415	3.193688	0	3.281884	4.985318	1.047768	0.6893751	0.7068472	2.175884	3.518985	2.839553	3.881703	4.176424	3.532207	3.593382	2.591678	2.808524	1.615538	3.577497	4.377916	2.809468	4.03717	3.496175	4.934684	6.071906	5.978104	4.02248	4.949753	4.039718	4.225683	3.351229	2.108533	2.541495	1.090324	3.294848	3.757728	4.369664	3.888476	0	0	0	2.414581	2.449638	1.971449	0	2.921279	0	0.7527586	1.39575	3.104885	2.027978	4.539321	3.37259	3.358099	5.177588	4.334339	4.705802	2.571909	3.254562	4.056959	2.396987	3.938453	3.658359	3.24228	3.597883	4.610683	4.299136	2.98046	4.120604	4.165688	2.973681	1.804382	4.542732	0	5.917948	5.785754	6.138737	3.80106	5.24833	4.088089	4.313822	1.59275	3.686667	1.416337	5.148023	3.833334	5.431709	3.746724	3.252873	3.442532	5.03362	4.304776	4.425292	3.088713	4.290482	3.030261	3.783843	0	0	0	0	0	0	1.244341	5.96312	5.575237	0	0	0	1.448079	3.037592	0	1.259939	5.506367	4.72289	0	0	1.510007	2.319031	3.740879	4.031088	2.751539	4.774388	5.428811	1.971589	0	3.539756	1.006997	9.053705	0.5849634	2.260847	2.361072	0	2.587707
29361	Chr5	19464199	19465951	4.546139	3.031904	4.992759	16.25312	14.43938	17.55104	16.56644	14.20447	7.988587	6.522959	4.982499	14.02218	14.93755	16.71108	18.58027	16.16696	11.59086	17.0263	19.39947	19.42695	16.15416	13.27107	14.60936	15.43939	13.25188	16.25878	14.16441	20.70483	20.37478	13.29859	12.80268	14.13694	9.231022	8.481655	10.12774	8.142109	7.583507	6.38276	8.880787	17.19146	21.49973	18.12993	22.33754	26.91608	14.78315	17.14415	14.5568	23.64058	21.52767	24.22705	16.40748	16.78903	18.11752	15.36612	17.34261	17.1494	6.818644	8.554852	6.777972	7.455809	7.582652	7.069957	6.661483	4.420701	7.373615	15.44061	14.40964	14.78587	14.70148	17.19381	10.09729	11.9605	13.88771	6.520258	7.128652	6.500756	7.609946	5.070071	5.541638	9.46397	10.05623	8.396527	6.79971	8.833701	7.19096	19.8635	18.91449	17.43821	19.5703	18.12106	17.5804	17.97891	16.48242	17.34565	19.58278	18.36224	16.79188	21.65179	18.50295	16.73736	15.9191	15.56624	23.61749	26.98138	22.0173	26.91747	18.33632	21.59913	21.94684	20.02587	25.39691	21.18837	20.34937	19.99598	22.10416	21.9424	17.2162	18.04459	17.10395	20.15782	17.79589	7.51085	0	3.03493	0	10.8517	20.65738	2.903461	9.370617	12.5959	4.684238	0	1.437081	13.75675	23.5775	20.31828	24.7263	21.9235	26.33011	31.83388	26.46888	11.32505	7.884706	29.70698	20.15544	25.57313	21.06348	14.65779	6.506242	14.22931	9.43935	14.8532	33.38554	18.60184	13.56508	17.15712	3.390704	23.87747
29362	Chr5	19469240	19470430	12.72919	12.32974	16.15305	10.57895	9.583656	15.86163	11.16701	13.31161	10.44661	9.612782	13.17594	12.66519	12.5175	13.32101	16.77733	10.69872	11.45503	13.8569	16.64655	16.91598	11.7986	12.44897	10.55121	13.14231	12.55106	11.67148	15.42347	13.61016	15.38946	9.34931	12.99964	9.9744	12.39594	11.45926	12.96729	16.56825	11.54012	8.737565	8.572783	12.95839	16.65745	15.97588	13.0884	10.05299	13.44531	13.82592	12.2684	17.09925	15.29805	15.96783	12.17329	15.98636	14.38384	12.73193	12.48333	10.26153	10.97182	9.980661	11.57904	12.64505	10.41008	10.85743	7.077826	5.710072	10.47053	14.0427	10.80723	12.65013	5.158415	11.68512	7.49154	14.21877	14.44601	10.09088	9.648261	9.470929	7.955853	8.69155	9.182129	10.93526	10.95872	10.51457	10.28674	14.26479	12.20284	16.72416	13.07669	14.37119	13.41029	11.902	12.89741	13.65243	10.67131	14.2726	11.89472	12.31225	12.16803	0	12.06063	14.46438	14.72257	14.11822	18.79857	17.37438	16.07879	18.95372	16.49299	17.27931	16.14854	17.97702	19.45139	13.63032	14.60011	13.84337	14.66315	13.75137	12.79091	12.11101	15.8284	14.75605	16.43607	7.51085	6.728044	13.65718	0	1.808617	11.3031	3.318242	17.03749	11.76994	16.72942	13.91928	11.78407	13.75675	12.00572	11.19579	17.00917	18.96638	17.12048	8.035736	8.905419	15.85507	11.2473	13.64321	0	16.67109	19.23798	10.31474	9.660784	0	10.11359	4.027988	22.06841	14.3901	17.29548	11.01833	15.25817	17.99632
29363	Chr5	19483687	19484724	4.015756	0	5.873835	4.808615	4.727937	7.414609	6.626578	7.792164	5.706134	4.291421	4.650333	0	8.595353	8.45525	9.765909	7.548543	7.832886	7.444399	8.946985	7.929366	3.804222	4.110509	4.707461	7.606722	6.371095	4.238895	9.757706	7.529027	7.803107	4.271668	3.939286	3.063005	9.42883	9.113268	9.559828	10.22497	7.583507	8.613628	9.856134	3.023624	3.77698	3.320828	2.268657	1.945741	2.809468	3.152311	3.369042	10.78745	10.88212	8.731178	10.47962	9.498175	10.46654	7.628182	7.288923	7.30958	5.950817	6.793559	6.024864	6.203233	7.646912	8.483949	0	0.9209794	1.91714	7.624994	7.925299	7.475078	5.674256	5.759093	7.708686	6.607547	7.537048	9.237033	7.620283	9.639052	10.03129	5.465141	9.586629	7.356448	9.34714	6.959283	7.671468	9.160876	8.171545	10.27423	8.095092	10.34024	8.776653	11.58032	8.521502	3.653468	6.97333	7.511896	6.310005	6.792968	7.463059	0	3.670626	2.78956	3.225438	2.262535	10.83065	6.336537	8.347525	7.485923	8.149475	5.665346	8.453596	9.451152	10.34961	6.718264	5.371023	8.203481	7.572316	8.609552	8.547481	6.33999	10.03045	5.006519	7.035583	6.259042	0	0	0.548257	0	1.169286	0	17.88936	4.129805	4.015061	0	0	0	10.26995	0.6219881	11.65443	5.302428	10.50843	10.50827	0	12.08005	10.08779	2.860672	7.486306	10.19688	8.987084	5.564531	12.61817	22.7669	10.28215	0	9.053705	7.136553	7.799923	6.374893	2.543028	9.762711
29364	Chr5	19491984	19492154	0.7576898	0.4042539	0	0.5770337	0	1.313981	0	0.9740205	0.9656534	0.1716568	0.2214444	1.809313	1.08485	1.95428	0.9515501	1.248184	1.946902	1.658406	1.849617	0.6607805	0.3859356	0	0	1.242682	1.146797	0.5806706	0	0.9652599	1.950777	0.64478	0.6893751	0.7068472	1.054974	1.353456	0.7572141	2.650919	0.4396236	1.921025	1.232017	0.08638927	0.5810739	0	0.174512	0	1.806087	2.433363	0.5085346	0.9180808	1.340551	2.438437	0.6351284	1.739102	1.224157	0.6036691	0.6702458	0	1.85963	1.174195	1.600355	0.9543436	2.184832	1.767489	0	1.289371	0	1.143749	0	0.9035808	0.2579207	2.086628	0	1.087318	0.5582999	1.08671	1.044716	1.793312	0.6918133	0.855986	1.941596	1.789406	1.611576	1.134666	1.801633	1.177827	1.198493	0.7991065	1.478911	1.402067	0.8722139	0.3216756	0.7677029	0.1922878	0.9509086	1.502379	0.725288	1.485962	1.054563	0	1.648036	1.291463	1.30058	1.26702	2.433317	2.861662	1.23252	2.389124	2.134386	2.549406	2.546917	2.313219	2.275446	1.033579	1.512964	1.428285	1.531971	1.076194	1.212409	0.3251277	1.043631	1.185754	1.418941	0	0	0	0	0	0	0	0	0.6194707	0	0	0	0	0	0	1.889908	0.5098488	1.06265	0	0.989491	0	1.275467	0	0	0.8092763	0.8425391	0.1357203	1.380112	8.537589	2.359837	0	0.5658566	0	0	1.101833	0	1.411476
29365	Chr5	19496901	19498000	12.72919	7.074442	12.33505	7.020577	6.900232	0.09385581	0	0.3246735	0.6145067	0	0	0	8.929153	7.418286	7.612401	2.971867	2.490224	3.759053	7.785598	4.295073	0.2205346	0	0	4.518845	1.210508	1.393609	12.27582	9.314758	6.285836	1.853743	2.068125	0	7.450753	7.579352	5.300499	9.372893	4.28633	3.222364	5.030735	0	0	0	0	0	0	0	0	15.49261	11.43411	11.95621	2.540513	2.943096	3.244016	0	0.08378073	0	9.174176	9.058078	8.378327	9.662729	9.060627	11.76643	0	0	2.801974	6.099995	7.781203	8.62509	7.221781	5.341767	0	0	0	7.68459	8.664999	8.181986	0.77829	0.7901409	2.305645	10.85573	7.284323	10.36328	10.46109	10.3387	10.78644	0	0	0	2.616642	0	2.917271	0.09614388	0	0.06828996	0.0725288	0	0	0	0	0	0	0	13.21625	10.32242	9.692093	9.715773	10.57491	7.1525	3.143004	2.247127	3.229665	0	0	0	0	0	0	0	0	0	0.1182451	24.6189	8.073653	9.104789	0	9.404809	7.015715	5.806923	15.33374	5.781727	3.011296	0	5.46091	0	0	0	0	5.098488	12.16144	0	0	7.550034	5.565675	0	0	10.35874	11.09343	8.007496	11.43521	14.22931	10.95639	3.524489	5.658566	0	0	0.1574048	0.847676	0.2352461
29366	Chr5	19499632	19500196	2.424608	0	0	1.25024	0.6389104	2.440251	2.208859	1.461031	3.774827	3.77645	1.771555	0	2.336601	3.868676	3.8062	2.318056	3.25993	3.648493	3.613205	2.510966	0.05513365	0	0	2.560679	0	0.4064694	0	3.667988	4.985318	1.128365	1.477232	1.64931	3.494601	3.158063	4.637936	5.775217	3.736801	2.912522	5.544075	0.08638927	0	0	0	0	0.0668921	0.1106074	0.06356683	6.311805	6.071906	5.742126	5.82201	5.55175	4.284549	0	0	0	3.037396	3.019359	3.012432	3.578789	3.919846	4.89847	0	0	0.7373615	1.715624	1.008674	2.87503	0	3.92286	1.194303	2.676475	1.256175	3.260129	2.458156	3.866829	1.643057	2.567958	3.478692	3.698106	3.738856	3.252709	1.394812	2.290219	1.743263	0	0	0	2.780182	1.608378	2.840501	0	0	0	0	0	0	0	0	0	0	0	6.202572	7.256357	5.658389	1.9113	3.395615	3.257574	2.059209	2.643679	4.037081	0	0	0	0	0	0	0	0	0	0	0	0	0	0	0	0	0	10.22249	1.238941	0.3345884	0.3569047	5.46091	0	1.012531	1.451305	5.512232	2.957123	3.542167	4.326935	1.236864	0	3.942353	0	13.82087	7.769052	4.212695	1.492923	3.943177	2.134397	3.202636	0	5.658566	0.2339854	0	0	3.390704	0
29367	Chr5	19502655	19503003	0.151538	0	0	0.8655506	0	1.12627	0.7362864	0.4058419	0.79008	0.6866273	1.217944	2.713969	2.086251	2.472762	3.004895	2.258619	2.082733	2.542889	2.408804	1.387639	0	0	0.4058156	1.845195	1.083086	1.277475	0	2.316624	1.878526	0	0.6893751	0	1.582461	3.518985	1.798383	1.230784	1.318871	1.673151	2.310031	2.937235	1.065302	1.166778	0.7853042	1.459305	2.5419	2.488666	1.334903	3.098523	1.971398	1.809163	1.481966	2.207322	3.1216	1.262217	3.099887	0.5622754	2.231556	1.593551	1.223801	1.133283	1.670754	1.514991	0	0	0	1.270832	1.296867	0.2464311	0	0.6677209	0.2171461	1.170958	1.535325	1.08671	1.229078	1.905394	0	0.3950705	1.739346	2.266581	2.062817	1.21031	2.324687	0.9815224	2.396987	2.34024	1.011886	1.314438	1.962481	1.715603	1.612176	1.24987	2.747069	3.619368	2.611037	3.184204	4.137131	5.988793	1.947679	4.494291	5.306366	4.977578	2.385605	2.657258	2.577088	1.59275	1.455263	1.628787	1.84245	2.181035	3.229665	1.098178	0.7564822	1.318417	2.100989	1.315348	2.121715	1.137947	2.145241	1.844507	2.660514	0	0	0	0	0	0	0.8295604	0	4.336295	0.3345884	0.3569047	0.2874163	3.620198	0.1446472	0	0	0.5098488	2.479517	0	2.473727	3.020014	1.739273	0	0	0.4855658	0	1.221482	2.365906	0	0.3371196	0	0	0	0	0.07870239	0	3.411068
29368	Chr5	19506684	19508602	10.7592	16.97866	7.048602	17.11867	17.50615	20.64828	21.72045	17.69471	17.64512	17.68065	21.36939	32.1153	18.77626	18.3463	19.38157	18.42558	21.82342	19.27436	19.1844	18.10538	16.15416	17.38158	13.31075	20.37246	14.65352	16.20071	12.27582	21.33224	23.55382	15.23293	16.74197	15.78626	21.82477	22.01621	24.3255	23.85827	20.11278	21.37915	19.81494	20.99259	20.82181	15.16811	17.53846	18.16025	20.66966	20.51767	18.94291	28.69002	22.23737	24.06973	26.78125	23.21033	20.93308	22.28088	25.38556	21.08533	15.24897	10.81937	16.47424	13.77834	15.74364	17.1699	5.620626	12.15693	17.84415	17.60103	19.02072	19.38592	7.737622	14.77332	13.13734	17.89893	19.68007	20.25937	15.91656	21.35162	22.31098	18.83169	19.25416	16.62159	18.43643	18.15465	17.20268	16.94762	17.32368	24.54398	21.87231	26.20113	17.38977	14.79708	16.42884	16.92132	19.4408	20.4187	19.80036	26.11047	24.9039	21.19111	25.17001	27.94726	29.02894	29.05096	25.19199	23.71091	25.32269	25.64327	21.73193	21.74077	24.71051	23.8592	32.66366	18.66902	15.43224	19.703	18.99644	20.3879	21.03529	24.38458	25.45299	21.5412	22.64393	13.35262	0	0	13.15817	10.12826	25.72429	0.8295604	26.4081	15.28028	13.04895	16.77452	15.8079	34.02986	32.40098	25.91617	36.53822	24.67668	26.21204	20.39841	22.01617	28.69013	20.75533	12.763	21.88305	27.8391	23.31025	18.7294	16.7585	22.7669	21.06998	3.020991	26.59526	19.30379	18.87808	18.02285	20.34422	27.87666
29369	Chr5	19514372	19515618	11.74419	12.734	13.80351	8.463162	10.09478	11.35655	10.06258	13.87979	11.50005	11.32935	11.51511	8.820401	13.93615	11.80544	10.91779	10.99591	12.27001	11.97737	16.00134	15.92481	9.538121	10.86349	8.603291	11.44774	10.00262	10.10367	11.96106	13.46538	16.83448	10.96126	9.257323	10.36709	14.24215	13.89548	14.10311	12.59187	11.2104	10.41072	12.32017	13.56312	15.59215	11.48827	16.75316	9.566558	11.23787	11.00544	11.63273	16.52545	15.61347	14.8666	13.76111	15.11681	15.30196	12.67705	13.15357	11.66721	13.14139	9.561305	14.12078	13.18187	14.13715	15.04891	9.784053	7.920423	15.04217	15.18645	7.925299	10.18582	14.18564	12.51977	10.8573	11.45866	12.07323	12.96289	13.64276	14.17837	15.65228	11.52289	15.00692	14.55384	15.72898	14.67501	13.25072	14.6574	12.42075	14.04144	11.51994	13.31964	11.77489	10.93697	13.20449	12.21027	11.83353	12.01903	11.53208	11.88769	10.87011	10.59556	14.08322	14.61936	14.51447	13.93722	18.79857	20.54264	17.81552	10.51215	16.15342	13.59683	13.81838	13.1523	18.86418	11.88616	10.59075	13.11092	13.43758	13.99052	12.48781	14.06177	13.91508	13.10917	12.77047	11.68354	7.625117	12.89845	6.030827	16.27755	17.53929	21.15379	22.14873	19.41008	8.030122	2.141428	12.07148	12.30867	22.13103	14.92771	29.29358	17.23289	15.82168	18.23494	11.13177	0.7550034	13.33443	8.361965	22.45892	21.20304	17.41247	11.12906	15.37839	15.65225	18.54158	12.33571	22.63426	17.19792	14.92159	12.59238	20.34422	15.64386
29370	Chr5	19522032	19522971	18.94225	13.74463	19.08996	9.905746	12.90599	11.54427	11.53515	9.334363	14.4848	14.93414	14.28316	5.427939	10.76505	10.56906	10.41697	12.95734	14.48858	12.01423	12.47416	12.81914	7.884112	8.221019	10.7947	13.51888	9.556643	10.45207	18.57112	15.92679	12.57167	12.17022	12.31027	16.33603	11.53878	9.835111	12.87264	10.22497	14.8373	9.543156	10.42081	12.44005	16.27007	15.16811	18.67279	17.83596	13.5122	11.22665	11.887	16.75497	11.03983	12.19219	12.59671	12.37438	11.26224	12.34778	12.39955	12.37006	14.19518	15.01293	14.68561	17.11854	11.88806	14.03891	14.78017	10.13077	14.59976	13.59791	9.942648	9.364383	8.253464	9.431558	9.771573	8.782183	13.46898	12.18667	10.01698	11.71257	14.35513	10.6669	11.60912	14.47431	15.3422	17.01999	14.18059	16.68588	14.05506	14.26976	9.96319	11.91757	12.70162	15.22598	14.04896	10.9604	10.56565	11.74587	10.80679	10.08331	11.03235	14.28097	15.13197	15.60087	14.30638	17.28577	16.31754	22.07568	15.29446	15.60895	16.92956	21.66995	19.12897	18.50575	21.65344	17.05405	13.84362	13.11092	14.7507	14.6482	12.73029	15.11844	13.45124	11.52817	11.94275	20.02893	10.31633	18.20958	8.223855	18.80962	16.75976	17.00599	19.59311	16.31273	12.71436	7.851902	9.772154	15.92887	20.39526	19.69629	14.64679	15.4994	23.26023	8.344803	23.00567	11.32505	9.855882	26.62626	19.57957	14.40512	15.58697	10.31474	8.67499	10.67199	10.78783	7.048978	0	6.902568	9.156432	10.54612	0	13.76189
29371	Chr5	19524181	19524957	10.68343	11.31911	11.45398	8.655506	10.86148	12.1074	13.13044	12.01292	11.14891	8.754498	13.39739	13.34368	9.179503	10.05058	9.315174	10.3421	10.50422	8.697417	7.484497	9.911707	8.380315	6.224486	8.116312	8.698776	7.517893	9.116528	11.64629	10.08697	10.47639	6.931385	10.04518	9.110476	8.439792	8.030504	13.15659	11.17173	13.18871	7.6841	7.751439	12.0945	10.16879	11.39852	14.92078	18.97097	10.1676	11.17135	11.06063	14.34501	10.09356	10.2257	11.74987	7.290853	10.1605	8.890399	8.126731	8.715269	10.042	6.961301	9.507989	9.603083	9.638965	10.40294	8.535025	11.05175	9.438227	7.49791	8.357588	8.460802	8.769305	7.011069	7.49154	9.451302	8.86301	11.25521	9.894077	9.414888	12.45264	9.745071	11.28552	9.066325	10.57194	9.83377	11.62344	10.01153	11.65807	10.44546	9.34049	10.25261	11.0117	10.50807	10.21045	8.17223	7.712926	7.648475	7.542995	8.70349	7.70642	12.43826	11.23661	9.608484	11.34106	11.22218	14.26592	15.84134	12.38123	12.58272	10.62342	13.4552	12.40945	11.76437	14.6803	9.948199	7.110932	9.265538	9.410681	9.327015	9.699269	10.89178	11.07408	9.486035	8.277156	12.51808	11.21341	10.24289	9.868626	18.80962	20.65738	7.051264	7.666868	7.846629	10.37224	1.784523	6.610575	21.72119	19.67202	13.47641	19.05657	11.01273	10.27229	18.54401	4.700082	14.34506	7.536851	18.04424	16.12435	13.91955	11.79555	6.514573	9.069307	13.51785	10.11359	9.566471	21.50255	7.721517	11.53032	8.185048	16.95352	9.292219
29372	Chr5	19525136	19526280	15.1538	22.63822	22.61426	15.29139	12.39486	16.33091	19.14345	19.80508	20.71765	9.269469	14.06172	20.58093	18.35901	14.39786	13.27162	16.64246	17.15991	16.06811	10.88263	16.18912	9.372721	8.338462	7.061192	11.37243	12.93332	10.97467	20.45971	13.61016	12.93293	11.84783	12.11331	12.64471	12.33001	12.00064	16.94267	18.17773	14.06796	13.81899	11.70416	19.26481	15.20477	16.33489	19.54535	28.69967	15.38518	14.26835	18.49795	19.39446	11.03983	14.8666	19.26556	14.18037	14.8123	11.2502	11.39418	10.26153	13.14139	8.219367	18.07459	10.73637	15.35808	15.25091	24.56422	20.99833	17.25426	13.02603	15.99469	14.45729	20.89158	12.35284	16.28596	15.05517	18.4239	14.36009	13.08968	12.60922	15.21989	15.01268	11.56867	12.84396	15.53559	18.98674	15.51729	15.57349	15.58041	10.38838	12.92101	11.47942	16.57206	20.48001	19.34611	16.72904	12.04484	10.78981	12.69254	11.99383	13.46595	10.59556	14.08322	14.98097	15.81505	15.83775	17.3672	17.98759	17.87155	20.86502	13.38842	18.76646	19.29154	20.95116	21.21303	11.62776	12.48196	8.826066	8.141334	11.41961	13.21525	14.30562	10.78418	11.98929	10.40557	25.45344	13.00755	8.725423	20.83377	18.44789	20.26762	12.85819	40.88996	11.15047	19.40613	16.06071	24.7178	12.30867	23.14356	17.623	32.28593	14.47971	17.35662	20.39841	16.07923	12.08005	12.52277	25.08589	15.54848	19.26078	14.46359	15.33639	16.16703	20.63251	9.776469	15.10495	22.63426	12.16724	15.37376	12.27757	30.51634	12.70329
29373	Chr5	19526701	19527145	2.879221	3.436158	1.468459	5.481821	3.450116	3.848088	4.785862	4.870102	3.42368	2.746509	4.871777	0.2261641	4.756651	4.546691	5.05824	4.160614	4.935171	4.864657	4.559521	5.286244	2.646415	2.818635	3.408851	5.799184	4.842033	3.135621	6.924824	7.239449	5.563326	3.304498	4.333215	3.926929	5.142998	5.323592	6.720275	4.449757	6.484448	5.019452	4.620063	5.788081	7.360269	8.436699	10.20895	13.29589	6.822994	8.848592	7.310185	8.721767	7.570169	6.292741	5.610301	5.08353	6.488032	4.115925	4.775501	4.217066	4.587088	4.61291	6.213141	3.459496	4.369664	5.150969	4.787941	4.236505	6.046364	5.083329	4.322891	4.107186	6.705939	4.173256	3.474337	4.181992	6.420448	5.200682	4.916311	5.211813	5.361553	4.54331	4.166341	3.936694	5.350432	4.009152	4.53314	6.674352	5.992467	5.993298	7.472392	4.994863	3.161776	4.289008	4.375906	5.768633	2.958382	3.892528	4.134141	5.307006	4.867212	2.764058	4.12009	3.409462	4.109833	2.081533	4.484937	3.474875	3.865632	1.9113	3.492632	1.982871	4.714506	5.02299	7.193345	5.813882	6.657043	5.090553	3.808043	6.098433	4.849635	3.657686	4.812297	6.324023	4.493313	6.676311	0.4485363	3.03493	5.48257	2.532064	2.338572	2.903461	4.259371	6.194707	7.026357	3.569047	5.173493	2.896158	2.459003	3.524599	5.512232	6.220156	7.202407	4.636001	6.184319	0	4.754014	11.00258	6.910436	5.503079	5.476504	4.343049	5.323289	2.845863	3.202636	2.013994	6.790279	2.105868	3.84344	4.800846	14.41049	5.645905
29374	Chr5	19530099	19531198	12.9565	12.93612	16.44674	17.79187	18.65618	15.2985	15.09387	13.63629	13.43136	14.59083	12.51161	14.02218	15.27135	13.99902	13.67227	13.31396	13.49249	13.70949	14.45282	18.17146	9.758656	8.455905	10.14539	14.79922	11.6591	12.07795	29.58788	20.56004	18.92976	14.82994	14.47688	16.72872	15.6268	15.06847	17.60523	20.73398	19.56325	15.55411	14.7842	14.34062	11.52463	13.10381	15.8806	15.24163	11.70612	12.99637	12.96763	23.52582	17.42716	18.95688	20.32411	16.32081	17.75028	18.49422	15.24809	17.1494	16.42673	13.50325	15.72113	15.98526	14.00863	14.69541	9.367711	6.999443	10.91295	13.91561	16.57108	16.18231	21.1495	14.68986	16.17738	16.64433	16.1907	11.64332	9.463899	11.43236	13.57684	10.27183	9.869778	16.46254	17.53395	19.66754	16.5634	20.08849	14.92669	13.18526	12.37615	14.1083	14.11896	15.97655	16.65915	18.17119	19.96908	20.14554	20.16301	17.30084	14.27716	17.5057	13.03447	13.74116	13.52603	15.11374	18.03517	19.52062	15.68662	20.06865	17.07509	20.53688	16.41948	18.50575	19.52479	11.36937	13.38973	12.92781	11.99315	13.63179	20.06536	15.68741	16.29224	19.03795	17.20466	25.87071	15.25023	12.89845	16.99597	27.49098	25.72429	14.93209	9.370617	23.95287	27.10166	29.97999	26.4423	9.412514	22.27567	23.01356	25.67125	14.58168	19.71807	29.05228	27.45837	27.18012	21.33509	18.26429	27.64175	22.82159	16.14867	16.01499	10.84374	17.78664	9.607909	5.538483	13.0147	17.08093	18.42591	15.18956	19.49655	22.23075
29375	Chr5	19533036	19533644	6.061519	3.840412	8.51706	6.73206	3.833462	9.104014	7.853722	7.629827	6.496214	8.582841	6.864777	9.951221	7.343602	6.700387	7.26183	7.191918	7.380118	8.144615	7.957655	6.607805	5.29283	5.284941	4.463972	7.644379	6.052541	6.968047	5.665765	7.963394	9.103625	6.12541	5.416519	4.084006	9.362894	6.857509	7.950748	10.79303	8.462754	9.667093	8.572783	5.87447	7.166578	6.551905	3.752009	5.999367	8.227728	8.019036	6.992351	8.492247	8.989576	7.865926	9.315216	8.561735	10.71137	9.219673	8.04295	7.30958	6.446718	4.445168	4.706925	5.964648	9.253406	6.61546	7.494169	9.025598	9.143282	7.243744	5.475661	7.228647	4.900494	7.178	8.794416	8.698543	8.58386	5.976903	7.190105	8.798437	8.647666	6.321127	8.575381	9.02656	7.800027	7.110572	8.078288	7.066961	9.805855	6.50701	9.184815	8.061885	9.594353	10.07917	10.21045	9.229813	8.346865	7.238736	7.615524	8.70349	6.814097	5.06744	8.464913	8.936923	7.283248	8.326131	8.731313	8.584986	7.731265	9.397223	7.712896	7.648218	9.59158	6.873565	7.780556	6.847461	6.581395	7.983744	7.353463	8.131244	6.910729	8.778447	9.914492	8.959033	9.636974	6.259042	4.485363	5.690493	0	1.08517	0.7795239	1.659121	0	4.749276	18.06778	5.35357	9.197321	9.412514	6.075184	4.975905	7.874617	8.66743	9.799997	4.326935	3.710591	1.510007	8.580415	0.4401034	1.727609	7.283487	9.970046	7.464615	5.717607	0	3.876876	10.82522	11.31713	3.977751	6.556457	7.319322	2.543028	7.645497
29376	Chr5	19536251	19537438	8.637664	11.11698	13.80351	11.82919	17.63393	16.33091	13.13044	15.50316	13.34357	9.784439	11.958	4.297118	13.76925	13.00194	13.62219	15.21596	12.54167	12.45647	15.22708	15.26403	12.1294	11.86176	12.49912	15.47704	12.61477	13.93609	21.08924	17.85731	17.70149	16.0389	15.85563	15.70772	14.11028	16.51216	16.2801	15.43214	18.5741	15.12033	14.98954	12.78561	12.49309	13.37307	17.10218	16.70094	14.11423	12.16681	10.93349	19.39446	16.6386	17.77699	17.88945	15.25059	17.32182	15.09173	15.33187	19.25793	9.980016	10.98711	14.59147	9.960961	11.8238	13.28142	11.6576	13.07791	11.20789	15.94895	13.40096	12.48584	21.92326	11.85205	9.988719	13.63329	13.60856	16.53351	15.8551	15.97168	14.78751	13.36655	13.02487	13.12231	13.73063	17.5495	11.44908	11.58196	12.42075	16.3246	16.34586	17.08769	12.91967	14.26095	13.97219	15.7676	15.32019	17.34565	17.84208	11.88769	12.00579	13.82029	11.08679	11.8298	12.53759	12.4892	15.60186	15.94355	15.46253	16.08677	14.84369	16.21705	16.74462	16.72127	17.39615	16.34347	15.50788	14.06311	12.212	13.21327	16.36752	13.98049	16.40819	15.67831	16.84992	10.01447	1.794145	6.828592	3.837799	22.06513	10.52357	18.25033	28.11185	21.68148	24.75954	18.91595	30.75354	15.92887	14.03078	15.5497	23.15137	15.09153	19.36385	13.28987	19.29507	27.93513	17.62464	17.38408	20.15544	19.09892	15.7274	15.87927	25.63065	10.67199	18.20446	8.811223	21.50255	17.89988	17.29548	14.08773	38.14542	17.17296
29377	Chr5	19537875	19538288	3.939987	4.446792	4.111684	3.943064	5.239065	4.0358	3.436003	4.464261	3.774827	3.604793	4.096722	0	6.175302	6.500971	5.108321	4.160614	5.976538	5.306898	5.032679	7.070351	5.678766	4.87389	5.032114	6.288725	6.307385	5.400236	13.53488	6.998134	7.441852	2.982108	3.939286	5.183546	6.39578	6.406357	5.773757	10.1303	8.57266	5.701106	5.749412	2.764457	2.130604	2.243803	2.966705	1.62145	2.341223	2.101541	2.161272	4.705164	4.415932	4.483578	4.340044	3.545093	4.284549	4.884231	5.026844	5.622754	5.021002	4.780653	6.119003	4.294546	4.498183	5.655966	4.787941	7.367835	5.309003	4.829163	5.043372	6.653641	9.543068	5.592162	6.514382	6.105708	8.653648	4.579705	3.379964	3.866829	5.70746	4.740846	4.975339	5.129631	6.510767	6.051551	4.707491	5.56196	4.576065	6.449931	6.149156	3.943313	5.614877	4.717909	7.293177	8.941381	8.452521	8.058215	8.41334	8.38507	6.246256	11.97759	1.498215	1.704731	1.820812	1.538524	6.679693	7.051953	6.27465	6.530274	5.530001	4.24901	7.207233	6.873565	5.94552	5.490889	5.824913	5.237043	4.902308	7.174627	8.001897	5.52717	4.812297	5.665271	6.97646	3.338156	2.242681	5.121444	2.193028	6.511021	4.287381	7.880824	8.518743	10.32451	7.360945	9.279521	10.92182	0	2.748298	7.256527	10.237	3.976821	8.619274	10.1992	6.431691	11.32505	8.464464	0.6601551	4.031088	4.693802	2.246771	7.057454	7.492037	5.691726	2.022718	8.811223	10.18542	6.668582	7.460796	5.351762	23.73493	10.58607
29378	Chr5	19538917	19539284	2.651914	3.234031	3.817992	3.077513	3.577898	4.598935	3.436003	5.357113	3.9504	2.059882	3.210944	0.4523282	3.671801	4.028209	3.004895	3.982302	3.667421	3.94332	4.559521	5.352322	4.465826	2.9948	4.707461	3.615076	3.249259	3.658225	11.33153	5.453718	5.707828	2.982108	1.674197	4.712315	5.011126	7.669582	6.720275	6.248595	6.814166	4.833547	3.850052	1.555007	2.324296	2.333555	1.221584	1.62145	1.003381	1.659111	1.525604	2.639482	3.311949	4.090282	3.599061	2.207322	3.182808	4.445199	5.110624	5.482185	4.029199	2.683875	5.083479	3.877021	4.562443	5.100469	4.57977	5.525876	5.014058	4.066663	3.746505	3.285748	1.805445	3.839395	0.4342921	3.094674	3.349799	6.59788	4.670496	5.492018	5.275076	4.27993	4.32814	4.413869	5.414895	4.236086	4.475023	3.533481	4.685019	4.623402	5.059432	4.381459	4.960717	5.468485	3.761744	7.499223	5.388482	6.828996	5.947361	4.245605	3.407049	6.910145	1.947679	1.239804	1.248557	1.448023	5.677739	5.927728	6.27465	7.008098	6.35465	6.302698	5.256403	5.485634	5.725315	5.878481	4.160652	3.95525	4.727226	4.185199	5.819562	5.120761	5.044215	7.114526	6.562602	0.4172694	3.139754	1.138099	1.644771	3.978957	1.559048	9.125165	1.703749	6.401197	9.368476	8.565712	10.34699	0.7240396	4.628712	3.939258	5.827217	4.792579	9.681924	7.726669	1.236864	14.34506	5.101869	2.420569	2.879348	3.07525	3.370156	4.614489	4.140336	9.249054	5.393914	1.510495	3.39514	7.721517	6.443415	4.95825	18.64887	6.704513
29379	Chr5	19539389	19540078	6.819209	4.648919	8.810752	7.9823	10.86148	9.104014	8.835437	6.98048	7.37408	3.948107	5.093222	9.951221	8.011202	9.093382	7.812727	9.628849	8.285654	8.476296	7.226411	9.977785	7.057107	6.165764	8.603291	7.305465	7.709026	6.50351	14.79394	8.301235	9.898386	6.77019	5.711965	5.968932	5.802357	8.120734	10.41169	10.69835	8.133037	7.126383	5.595409	7.343088	6.101276	8.346947	10.03444	9.890848	7.224346	6.691748	6.865217	12.96789	9.147287	9.989726	11.00889	8.494847	9.058762	8.451367	9.634784	9.980389	7.686472	6.374203	6.119003	7.575102	8.09673	7.069957	7.077826	8.288814	9.143282	8.069785	8.357588	8.050084	7.737622	7.428395	8.360124	8.614904	9.14216	10.71185	10.69298	9.639052	8.388236	8.230635	8.009082	6.16351	8.186806	9.531193	6.915944	5.627395	9.261085	9.303882	10.1967	8.58766	8.613113	9.435817	10.21045	12.21027	10.67131	8.809405	9.211157	6.686828	6.084016	3.685411	6.667055	7.025558	7.283248	7.059111	8.445041	10.42463	9.580046	14.0162	9.362195	8.214752	8.507786	11.23564	8.294367	9.8836	8.321304	7.471027	6.346738	8.011667	8.244379	7.884346	7.305415	9.617786	9.104872	7.51085	2.242681	3.983345	8.772112	9.766532	4.677143	7.466044	0	7.640139	6.691769	2.855237	12.64632	6.516356	9.402071	8.707833	15.43425	7.035914	10.27229	15.45334	10.63703	17.36508	7.536851	11.66274	17.27609	15.21439	11.79555	9.90758	14.19544	12.09492	8.596551	0	5.092709	8.423473	12.32162	8.027643	39.84077	10.93894
29380	Chr5	19540473	19541341	10.83496	7.074442	0	6.058854	7.155797	9.291726	7.24015	8.035669	6.496214	6.866273	6.53261	2.940134	9.930553	11.72568	10.81762	10.57985	8.874253	10.42953	10.45249	8.854458	8.380315	7.51636	5.113277	9.640202	8.346135	7.200315	8.813412	10.76265	10.9099	5.561228	4.727144	6.67578	9.42883	12.99317	13.81916	11.36108	13.51843	8.241817	10.57481	6.220027	6.876041	6.910913	7.504018	6.647947	6.622317	7.465999	5.784581	6.541325	5.914194	6.45006	7.092267	6.95641	6.732863	10.70141	10.89149	11.38608	8.182373	7.883883	7.625219	8.887325	9.381925	9.342443	6.245141	7.736227	9.143282	9.149992	8.933974	6.735784	1.805445	7.34493	3.148618	5.10203	7.327686	7.529346	9.033722	9.078642	6.831656	8.033099	9.991128	11.13408	10.89425	11.80052	11.04226	11.25479	9.696901	10.10299	8.873466	10.34024	8.831166	7.291313	9.673056	12.4987	9.08646	12.29219	10.15403	8.80963	6.732977	7.831498	10.4875	9.04024	9.520245	9.683652	12.11887	11.14004	9.580046	10.35287	10.04132	7.435767	10.40443	9.979888	13.65267	10.20659	10.81769	7.983744	10.15478	8.848706	9.153685	10.07896	10.26237	11.19879	10.99679	4.172694	3.58829	3.414296	4.934313	7.234468	6.236191	10.78429	21.29686	15.89975	11.04142	16.06071	13.79598	10.86059	12.15037	15.75703	19.68654	9.381219	15.11325	18.85307	5.4422	6.040027	8.812318	5.501292	0	5.017513	6.17862	10.58618	8.67499	3.557329	7.416632	2.265743	15.27813	8.540465	8.365135	10.70352	45.7745	11.05656
29381	Chr5	19542014	19542841	10.15304	8.691458	10.86659	5.770337	9.328092	8.822446	5.767577	8.603848	7.198507	7.5529	8.636332	11.08204	9.096053	9.252915	10.36689	8.440103	9.327021	7.960348	10.10837	10.2421	8.270048	6.75298	8.440965	8.698776	6.944494	7.142248	13.53488	10.66612	10.7654	9.510505	7.977055	9.9744	9.033214	8.210964	10.03309	6.721974	9.891531	9.047408	8.470115	10.97144	11.62148	10.501	10.55798	9.566558	8.428404	8.903896	9.471457	12.27933	8.437584	10.619	9.84449	10.83595	8.997554	8.670883	10.97528	12.22949	10.66188	7.883883	10.92007	11.86965	7.261353	9.089945	12.28211	11.05175	7.816032	9.976033	12.10409	10.84297	10.83267	9.848883	9.445854	11.5423	9.630673	11.72094	9.218084	10.53571	10.80958	8.230635	8.81808	10.06044	11.02318	9.682481	10.98415	9.160876	12.20284	9.246803	8.406441	9.463952	8.722139	9.006916	10.05691	7.979942	9.614743	10.58494	10.29909	8.38507	8.030901	4.606764	8.16527	9.091898	10.45666	10.58867	11.54633	14.10391	10.75654	8.123023	9.265177	9.985173	10.13348	9.517244	10.86342	9.431409	10.5151	7.983744	9.235599	9.566169	11.21478	8.697165	9.798533	8.563782	9.873465	13.35262	8.970726	10.43257	0	8.681362	10.52357	9.954725	8.518743	13.42187	22.41742	22.48499	16.95756	15.20483	11.86107	16.17169	14.64679	11.93046	14.28674	18.85307	7.915928	11.32505	9.623979	11.66274	14.97261	12.94842	9.127507	11.67194	13.01248	13.51785	8.090871	11.07697	18.10741	12.16724	11.19119	9.365584	35.60239	9.409842
29382	Chr5	19544927	19545745	11.9715	18.59568	15.56566	6.73206	6.644668	9.385581	11.16701	14.52914	14.4848	17.85231	13.06522	9.272729	10.26435	10.56906	7.662482	9.926036	11.22865	10.98233	10.88263	12.75306	11.964	10.45244	11.68749	12.0126	14.90836	10.27787	16.68253	13.99627	14.4502	14.99114	14.47688	15.4721	9.494765	8.391425	11.54751	13.82265	13.95805	11.21631	9.240126	8.379759	8.812954	8.616204	9.947187	9.080123	7.425023	8.07434	8.390821	14.80405	12.06496	11.95621	13.54941	13.24393	11.87432	13.22584	11.98064	16.02485	10.66188	10.98711	12.23801	10.85566	11.1812	9.695941	13.94748	15.28826	15.63206	13.21666	15.8506	14.62158	16.76485	13.27095	16.5031	15.47337	13.67835	10.47899	10.63152	10.14342	13.74979	10.93028	11.85182	8.907266	9.991771	10.96844	11.39097	12.36718	12.3118	12.61447	16.81288	15.94851	9.103733	11.25865	9.442745	12.11413	10.14303	11.06297	10.29909	10.93243	12.49251	11.05623	15.3567	10.02175	13.6821	12.9417	13.35939	15.63694	11.76497	13.85692	10.76895	14.23418	14.41447	13.28449	13.87288	11.82156	11.12029	11.35303	10.02347	13.45243	13.82146	11.2169	11.47994	10.73766	13.00696	13.76989	8.073653	6.449226	9.868626	9.766532	6.236191	13.68775	7.666868	9.292061	17.73319	15.7038	19.83172	11.58463	16.92373	17.20834	17.32416	14.27577	16.1759	27.50694	13.85287	19.63009	10.20374	11.22264	15.54848	11.81543	12.35724	16.28643	11.82953	8.537589	5.731034	14.60146	15.84398	15.56003	15.26072	11.88406	41.53612	13.87952
29383	Chr5	19547785	19548411	5.98575	6.872316	3.230609	3.654547	4.983501	7.320753	9.080866	8.360342	5.179414	6.522959	6.643333	9.498893	5.674602	6.500971	7.91289	5.349361	6.338752	7.186425	7.269425	7.863288	7.112241	6.929144	5.113277	6.552325	4.523478	5.51637	6.295294	7.239449	8.381115	5.964215	5.810447	5.576239	7.18701	7.669582	7.856096	8.710163	7.583507	6.444729	7.648771	6.651974	7.263424	5.744136	7.504018	7.296527	6.220965	6.304622	6.229549	10.78745	7.412457	8.731178	7.62154	8.628624	7.161318	6.365965	8.880757	6.325598	6.260755	5.703235	6.683834	6.561112	6.168937	5.908464	0	1.841959	3.686807	5.401037	6.772529	6.078635	10.31683	5.508697	8.142978	8.865823	7.188111	7.529346	7.190105	8.910519	9.944816	8.82324	7.483233	7.6348	7.671101	6.505417	5.811718	5.758265	6.210375	6.963642	8.639954	7.798997	5.941957	7.076863	5.911312	6.537784	7.607269	7.580185	5.004487	8.70349	8.517622	7.831498	4.944108	6.560631	6.294807	6.154096	6.727405	5.621122	7.283076	8.919398	4.123246	4.036559	7.153043	7.204025	8.95498	7.299652	6.505747	7.031555	6.127885	8.191032	7.516934	6.827681	5.971887	7.048651	8.099788	6.259042	0	4.552395	1.644771	7.234468	14.81095	2.903461	2.555623	2.271393	5.018826	8.208807	10.34699	17.37695	9.402071	3.524599	12.59939	8.259551	7.202407	11.1264	2.968473	20.38509	6.957093	9.902326	0	11.00616	5.195658	8.686097	12.42101	0	2.022718	6.54548	18.10741	5.966626	9.495559	7.083215	5.933732	7.645497
29384	Chr5	19549391	19550118	6.516133	9.297839	10.86659	9.136368	7.411361	8.916302	9.449009	11.44474	8.603094	7.381243	8.857777	14.02218	8.178102	7.458169	9.81599	6.122046	7.515949	8.439443	8.30177	9.383083	7.55331	6.40065	7.872823	7.456094	6.371095	6.038974	9.128177	8.976917	9.46488	4.997045	6.499822	6.597241	7.582625	8.842577	8.518659	10.60368	7.363695	8.613628	9.650798	10.53949	8.425571	6.910913	5.846154	7.296527	9.90003	10.12058	8.517955	11.36125	11.9861	10.54034	9.315216	7.759072	9.67084	10.20749	8.713196	10.8238	10.28995	6.87743	6.966249	8.231214	6.940054	7.069957	4.996112	9.39399	5.603947	9.086451	8.069396	9.857245	6.448019	7.261465	8.251551	11.87686	8.58386	8.305567	8.910814	6.780961	11.24197	8.55986	8.211332	6.839508	8.380195	8.62346	9.182514	9.030006	9.370039	10.3313	10.27454	10.16499	6.596118	7.291313	8.444732	10.86426	7.078987	9.970334	8.630927	8.27893	7.78754	11.97759	7.491073	6.715607	9.728338	8.597635	8.87445	11.95766	9.748116	9.237948	8.295002	9.985173	9.320632	9.71552	13.35907	7.170455	7.564822	7.324536	6.215427	8.549764	11.82098	9.266139	9.450656	9.156659	9.282239	6.259042	6.279508	3.603979	4.386056	6.511021	8.964524	8.295604	21.29686	9.705041	9.703064	7.851902	7.76024	10.86059	11.42713	10.78113	16.69419	9.381219	11.80722	8.653869	10.8844	10.57005	11.36325	9.462223	7.486306	12.78657	9.970046	9.093258	7.294878	19.92104	7.753751	5.538483	5.658566	9.944377	9.721644	9.995203	5.086056	11.64468
29385	Chr5	19551754	19552455	9.546892	3.638285	6.167526	6.539716	6.644668	7.320753	8.467294	8.360342	6.232854	5.321362	10.07572	8.141908	7.844302	8.933849	9.265093	7.073044	6.338752	5.74914	8.000669	6.872117	8.876518	8.221019	5.924908	8.171577	6.68965	8.187455	6.610059	5.550244	9.103625	4.674655	5.515001	4.633776	9.165086	8.391425	4.637936	9.088866	6.154731	8.303785	8.829453	8.120591	8.038189	7.898187	8.638346	6.485802	8.29462	6.359925	6.865217	9.525088	10.96097	10.30436	9.738635	9.631952	9.609632	8.067214	7.791608	8.996407	7.500509	5.787106	8.095912	6.26288	7.582652	8.130451	1.457199	3.499722	3.539335	8.069785	7.781203	6.242922	8.511385	10.18274	10.74873	8.531264	6.490236	8.072701	8.173368	9.807175	9.59891	5.991902	8.89898	9.265147	7.155397	8.093949	6.276655	10.60044	7.299914	7.020721	9.029141	9.201064	9.430813	5.897386	8.444732	6.345496	8.346865	6.350966	5.802304	6.049987	7.70642	1.382029	10.56241	9.091898	8.427758	7.692621	12.83455	11.75325	10.14028	8.441573	8.634563	10.12681	7.423992	7.864945	10.34961	7.88104	6.732691	10.29097	8.316416	9.685746	6.122664	6.502553	5.566031	9.55191	7.981543	3.755425	4.485363	7.207958	5.48257	2.17034	0.7795239	2.488681	0.8518743	8.4661	5.688003	0	4.598661	17.37695	12.00572	6.012551	11.49694	9.075309	7.910841	0	6.679064	6.040027	8.92827	2.860672	0.5758697	11.16801	10.67216	7.871776	6.111925	0	11.63063	2.265743	14.14641	6.668582	5.312991	6.768405	0	7.410251
29386	Chr5	19555148	19556167	9.395354	13.94676	16.74043	10.19426	12.90599	13.23367	14.84844	16.39601	11.58784	5.493018	8.304166	12.21286	11.5161	12.24416	9.565582	12.54128	14.03581	9.5819	6.32311	8.920536	9.152186	11.03965	11.28167	8.020949	9.556643	6.50351	5.665765	9.652599	9.753884	5.883618	10.24214	7.77532	12.06626	12.27133	17.22662	15.81084	13.0788	10.41072	12.78217	11.40338	12.58993	10.6805	13.0884	16.53879	14.18112	12.11151	15.44674	14.91881	13.79979	14.55196	13.65526	9.498175	12.73123	12.95145	12.14821	10.96437	11.5917	9.729047	12.33214	8.171567	10.92416	10.04944	7.70234	5.710072	5.456475	5.972912	8.933974	6.982215	5.674256	8.012651	9.445854	9.534942	8.165135	7.063613	7.128652	7.677617	7.869376	6.782043	4.773089	10.25926	13.15046	11.57359	10.34486	10.01153	11.22226	15.69673	13.85506	15.07222	11.44781	14.68985	12.6671	12.4987	11.09393	12.42877	10.66173	11.03857	13.38483	10.59556	11.61116	11.57151	13.63008	15.20424	13.07311	14.20611	13.33363	18.31662	12.66079	11.96804	12.1385	12.55748	15.1207	11.88616	9.75862	11.75588	8.972975	12.31644	12.73029	12.84254	12.9874	11.52817	10.2282	17.94259	5.382436	7.018275	7.127341	13.74549	12.86214	11.61385	7.666868	10.531	13.71813	8.208807	18.96948	26.06542	14.03078	10.98846	20.15902	8.259551	10.98072	19.16214	4.205337	16.61007	13.79824	15.62367	19.0037	19.9082	14.88486	8.957538	11.82953	8.537589	6.405273	10.82522	14.71227	7.838509	12.09553	9.208179	14.41049	13.40903
29387	Chr5	19558881	19559395	6.440364	5.659554	8.51706	4.423925	5.750194	4.505079	3.436003	4.383092	5.2672	4.463077	4.871777	8.141908	6.509102	5.783072	5.759382	7.191918	6.429306	6.670476	8.30177	8.193678	4.355558	3.816902	3.733504	6.288725	5.670275	6.038974	8.183883	6.177663	6.57484	5.722423	2.855983	3.377159	7.318882	7.21843	6.909579	10.98238	7.473601	6.38276	5.800746	6.824752	4.648591	7.808435	10.1217	12.32302	6.756102	5.640977	6.356683	6.770846	8.91072	7.629948	6.139574	6.755744	6.855279	6.036691	6.702458	7.871856	5.33094	4.864524	5.460033	6.918991	6.683015	5.150969	4.371598	5.525876	6.783726	6.354161	5.187469	6.735784	5.932177	7.261465	6.08009	6.523908	6.490236	6.908369	7.927552	7.28533	8.30176	8.033099	7.847282	7.952916	7.284323	7.715727	7.264647	7.852179	6.755144	6.678247	4.748083	6.221672	6.160011	6.540737	6.141623	3.557324	5.916765	9.014275	6.60012	8.38507	7.300819	11.51691	9.064198	7.800436	8.479781	8.235629	9.399283	8.993795	8.12343	10.51215	8.78009	8.356386	7.315612	5.551726	7.633754	5.232494	4.690189	5.969497	6.43428	5.082027	6.789489	7.803064	6.493702	7.970905	6.621725	8.345389	2.242681	11.76035	6.579084	5.064128	6.625953	13.27297	26.4081	10.32451	9.033888	4.282856	7.472824	18.10099	11.13784	15.34237	14.01682	8.87137	6.612046	8.653869	10.14228	0.7550034	5.913529	12.10284	11.51739	5.826789	8.565814	6.786014	2.957383	14.22931	11.63063	4.279737	5.092709	10.99731	7.799923	6.374893	11.01979	8.233612
29388	Chr5	19563195	19564479	20.00301	27.08501	35.83039	20.38853	20.7007	20.55442	19.14345	23.21415	19.57643	21.80042	20.15144	26.4612	19.02661	17.8677	16.12627	18.18783	17.92961	16.43664	21.46416	21.01282	17.09143	18.43857	19.64148	17.88709	18.6036	17.42012	37.77177	20.94614	23.69833	14.34636	18.31768	17.82826	21.23135	20.12137	22.33782	23.85827	21.98118	17.59907	18.42892	23.49788	20.53128	21.80977	29.49254	26.2675	16.78992	20.13055	21.10419	22.37822	20.26597	19.42884	19.37142	18.1268	16.95457	20.46987	22.70458	23.61557	18.53432	18.45164	22.87566	19.86228	18.50681	19.34138	23.52336	20.44574	24.18546	24.08227	22.47903	20.04307	23.21287	22.70251	20.84602	20.32448	22.26221	20.25937	19.7267	20.2308	23.60813	22.32148	23.6632	17.65547	19.0166	19.13803	16.73775	20.21936	20.70125	17.80866	19.53719	17.87635	18.37101	20.58724	16.88946	19.13263	14.47494	20.07725	20.16301	18.04382	18.41429	21.65179	21.49938	19.83687	20.08095	21.62984	20.99332	23.81312	19.04804	23.09487	18.48185	19.97035	18.64126	19.03449	21.13963	17.70004	17.92863	16.73657	18.07726	18.11593	23.15701	20.07663	20.46676	20.68483	19.80605	27.95705	22.42681	24.08975	23.02679	31.46994	24.94476	26.96071	22.14873	22.92042	21.41366	19.62976	22.70589	15.92887	26.18115	21.56225	28.03364	20.69986	26.09397	37.70614	28.44787	25.67012	19.59581	32.7877	14.97261	17.31851	17.5529	18.86512	20.30736	26.32423	29.66653	18.88119	27.16112	21.52665	24.07802	21.48575	16.10584	21.52501
29389	Chr5	19569558	19570570	7.046516	7.074442	0	12.02154	10.22257	9.010158	11.16701	12.41876	7.37408	7.724557	6.643333	6.332595	9.596753	11.28696	10.96787	8.49954	11.22865	11.60884	9.678229	10.2421	9.648389	8.455905	6.736539	8.39752	7.963869	7.722919	13.22012	10.52133	12.78843	7.576165	5.318037	8.32509	5.934228	8.662116	9.843783	10.79303	7.913225	7.064414	6.673424	9.070873	11.13725	7.62893	9.336395	12.9716	6.622317	8.848592	6.547383	15.49261	10.25127	13.29342	11.53817	12.24061	12.24157	8.067214	7.372704	9.418113	8.182373	7.63227	9.131435	8.708385	8.482289	8.079951	3.955256	1.473567	4.129224	8.768743	7.49301	9.200096	10.83267	7.84572	5.645798	7.862145	9.211948	8.926544	8.910814	11.04008	12.27969	11.58873	10.39563	9.821852	10.50747	9.152971	8.368874	7.983049	8.934223	9.817594	7.161043	7.273222	9.812407	12.00922	11.51554	7.210791	7.078987	6.214386	7.25288	7.854369	7.138578	3.685411	9.588574	10.12507	8.739897	7.330615	12.92998	14.0017	12.10111	20.54647	14.45562	12.95948	12.84296	11.03736	15.26751	6.91206	7.110932	8.496462	9.279369	11.24025	12.48781	8.453319	9.624595	10.21066	9.75522	7.51085	0	1.707148	15.89945	0	7.405477	5.806923	7.666868	11.56345	13.04895	10.35023	12.93373	0	15.47725	13.06175	19.84404	8.56546	11.68915	12.36267	10.38966	0	7.304948	5.501292	8.638045	13.7577	14.46359	10.58618	10.64658	3.557329	10.45071	12.58746	11.88299	5.498656	4.408652	8.57856	0	11.7623
29390	Chr5	19573030	19573296	1.51538	2.223396	0	1.154067	0.2555642	1.970972	2.454288	2.51622	0.52672	0.1716568	1.550111	1.356985	2.002801	2.113813	1.953182	2.02087	3.033546	2.837717	1.333445	2.577044	2.150212	2.407584	1.947915	2.786621	2.421016	2.96142	0.9442942	2.557939	1.44502	3.062705	1.575715	2.120542	2.505563	2.706911	2.366294	3.313649	2.967459	2.230868	1.694023	2.33251	2.808524	2.513059	3.839265	4.377916	1.538518	2.046237	1.779871	6.426565	3.075381	4.326259	2.646368	1.270883	2.876769	1.975644	1.591834	3.233084	2.169569	2.096777	1.976909	1.968334	2.82743	1.767489	0	0	2.212084	1.397916	0.5763854	3.367892	1.547524	1.335442	1.954315	1.003678	3.210224	2.173419	2.581063	2.465804	4.41031	4.477465	2.184295	1.709877	2.9653	2.571909	1.685398	2.879132	3.05071	3.767216	2.646472	2.19073	2.235048	3.431206	2.994041	1.346014	1.056565	1.570669	0.6527592	3.714904	2.433606	4.606764	2.02259	2.582926	2.653183	4.072564	2.95815	2.248449	2.352994	1.2742	2.182895	1.628787	2.763676	3.370691	3.596672	1.356573	1.815557	2.197361	2.363613	1.853445	3.091642	2.519739	2.377159	2.042133	1.478064	3.338156	0	0.9484155	0	0.3617234	1.559048	4.562582	3.407497	3.097354	1.003765	1.427619	2.011914	5.068277	4.19477	3.524599	3.622324	1.529546	2.833734	5.254135	0	11.32505	1.275467	4.621086	2.879348	3.722671	3.651003	2.714405	3.154542	0.7114657	1.348479	1.510495	3.39514	1.403912	0.4521695	2.124964	5.086056	3.763937
29391	Chr5	19587442	19588462	15.98726	13.34038	13.50982	15.48374	10.86148	13.23367	14.97116	14.1233	13.25579	11.15769	12.84378	12.66519	15.8555	14.19844	15.47521	11.41197	11.86252	12.12479	16.81861	15.13187	12.90127	15.67866	9.252596	14.76156	10.76715	11.32308	8.813412	14.4789	12.86068	8.946323	12.50723	13.50864	15.69274	14.70755	13.25125	15.62149	14.17786	14.25277	14.37353	11.92172	16.7543	13.01406	13.6992	11.83659	10.03381	12.11151	11.06063	14.80405	14.6672	13.1361	13.86697	14.18037	15.24075	16.02467	11.7293	14.61916	14.38114	13.16776	12.52042	12.52576	14.77975	14.64491	10.2004	14.55147	12.38767	13.08957	12.10409	13.88229	9.027226	11.51819	7.708686	10.53862	10.53791	13.27338	15.79365	13.05755	14.35513	15.40775	17.15076	14.63337	11.79674	13.91857	12.03026	16.03153	14.92669	13.75605	13.46587	14.28356	12.04746	10.18639	11.13169	13.07557	10.67131	14.68234	12.8376	12.63067	11.60019	5.06744	17.97858	14.82599	12.79771	12.21769	16.93779	15.94355	16.8071	15.76822	16.92956	14.51745	12.73458	14.93679	17.39615	14.53471	12.7089	13.29403	15.88873	12.0175	14.79139	13.98049	16.23426	15.81006	14.24853	27.95705	7.625117	16.8818	6.579084	8.319638	21.82667	11.61385	21.29686	20.44253	3.011296	13.56238	14.0834	13.75675	15.47725	15.5497	16.5367	15.70334	18.41927	4.636001	8.658046	15.10007	13.79824	9.02212	11.51739	16.67109	15.58697	11.12906	17.15282	17.78664	21.06998	17.11895	18.10741	10.88032	12.43466	11.49055	0	11.87993
29392	Chr5	19589127	19589486	4.47037	1.617015	0	2.981341	3.06677	5.349781	5.522148	4.464261	3.248107	4.806391	3.100222	5.427939	6.258752	4.905641	4.557424	4.338926	2.988269	3.427372	4.817607	2.973512	4.355558	4.639003	3.976993	3.765704	4.6509	4.064694	6.610059	4.295407	3.973805	2.014938	1.477232	1.256617	4.483639	3.879906	4.353981	5.680541	2.637742	4.027956	4.671397	4.924188	4.648591	5.115871	5.584385	3.729336	3.612173	4.811422	4.513245	4.819924	4.179364	4.640896	3.81077	4.013313	4.957836	2.140281	2.848545	2.108533	4.215162	4.109684	3.859679	5.24889	3.598547	4.443973	1.665371	1.657763	3.981752	4.003122	4.611083	2.464311	2.321287	3.589	2.49718	2.760115	2.791499	3.182507	3.195602	3.866829	3.804973	2.633803	3.964091	4.692221	3.996708	3.857864	3.951968	3.860655	4.249204	5.536666	4.670245	4.29383	4.906203	4.825134	3.377893	3.365036	3.697978	3.209628	3.191267	1.485962	2.352486	0	4.869197	5.630778	4.734111	4.525071	3.244422	3.883684	3.585514	2.22985	3.104562	2.90349	3.630711	2.313219	2.789256	4.263514	3.631114	4.797571	5.471326	5.500547	2.909781	2.11333	2.029282	3.491388	4.020333	0.8345389	0	1.327782	0	4.702404	5.846429	0	5.96312	2.271393	7.360945	3.212142	2.011914	5.792316	3.471534	2.902611	3.464832	4.48667	3.66024	1.236267	0	6.040027	4.985917	2.860672	0	4.855658	5.75735	4.343049	2.168747	7.826123	3.539756	4.027988	4.526853	0.8189487	3.617356	1.96756	0.847676	1.764345
29393	Chr5	19589774	19590784	14.24457	19.20206	11.45398	17.50336	14.05603	13.04596	13.49858	13.55512	11.67563	14.59083	12.17944	12.43903	13.76925	14.43774	13.3217	14.91877	14.17164	14.29914	14.28076	12.75306	16.48496	15.26761	16.0703	11.59837	11.022	10.85854	11.64629	12.93448	14.5947	13.21799	10.63607	11.93786	15.03338	15.24893	16.18545	13.91733	13.51843	12.70355	12.01216	15.55007	18.8849	15.52712	20.33065	21.241	16.25478	15.65095	17.16304	20.54206	18.92542	18.56359	13.76111	15.45126	14.62868	15.421	14.82919	15.74371	10.78586	14.59357	15.90941	13.65904	12.46639	14.94791	9.575882	13.4463	14.30481	14.29686	13.11277	12.23941	13.41188	11.35126	12.37733	10.95682	11.93366	17.5426	17.45291	14.85086	15.82523	13.82747	17.79796	13.00302	14.76204	13.4647	13.5413	15.90066	12.20284	15.06886	14.94478	15.33511	11.66586	11.25865	13.4348	15.7676	16.48242	16.11643	18.56737	12.41839	16.14292	19.80908	15.80616	16.22077	12.3295	14.57073	18.56	15.84134	17.7595	20.70575	18.57886	19.47463	16.74462	16.85345	19.01098	17.37705	19.66854	17.13941	19.2153	17.7572	17.45868	16.01254	19.48111	17.65457	16.7908	13.76989	17.04438	18.39926	12.60991	14.10721	12.47238	14.93209	17.88936	15.48677	8.030122	16.77452	13.79598	15.92887	21.1185	18.45231	21.57645	14.68365	16.29397	10.1992	17.06872	13.59006	13.56633	24.64579	9.789785	18.12779	18.53586	12.62199	16.7585	11.38345	17.1931	5.286734	15.27813	21.99462	15.71289	12.82849	26.27796	18.11395
29394	Chr5	19603865	19604942	7.652667	8.691458	5.873835	20.38853	22.48965	19.80358	15.09387	20.21092	17.46955	24.54693	19.37639	10.40355	9.012603	11.04766	13.82252	13.07622	11.77197	11.46143	16.25942	13.41384	11.68833	14.1519	16.63844	14.64859	13.3793	14.1103	24.55165	20.56004	20.66378	37.55844	33.18849	38.01267	11.67065	14.2564	11.26356	11.83446	15.71654	10.53465	11.29349	14.77256	16.36691	16.15538	15.00804	17.02523	16.25478	15.15321	11.82343	10.44317	13.01123	11.79889	10.79718	16.3877	15.66921	15.36612	13.4887	15.88428	11.5917	16.52261	21.84013	17.35712	19.66349	22.97736	21.85799	26.15581	27.1349	10.61145	9.510359	20.70022	28.37128	14.1056	11.94303	13.04782	13.3992	12.65241	12.16787	9.639052	11.93378	10.60106	13.06532	10.7762	13.79509	15.05323	17.72574	21.65893	17.21472	10.55962	8.406441	12.88149	11.28427	8.149115	16.50561	13.17171	14.89757	16.59446	16.46404	17.40698	10.38339	7.370822	12.28536	10.89995	11.96534	14.02772	11.16463	16.65896	11.54087	11.94562	13.87351	10.62252	13.22229	10.83908	14.9005	20.86538	16.18872	13.36728	20.83481	11.65877	13.76084	11.2169	10.61025	16.00768	17.91413	26.70524	45.7507	7.777007	23.02679	7.234468	17.14952	38.98934	1.703749	29.5281	19.07154	38.5457	30.17871	1.448079	12.72896	16.58635	10.86697	15.90728	26.68433	16.07147	23.50041	0	10.78349	18.92445	9.213915	11.81543	10.95301	9.636139	11.0409	14.22931	15.84462	33.48265	0	22.11162	12.5477	12.04147	0	10.46845
29395	Chr5	19606693	19607799	16.44187	16.97866	19.67735	19.4268	19.16731	16.1432	14.35759	16.47718	15.88939	17.33734	17.71555	31.21065	13.10165	13.44066	14.02284	15.69146	14.17164	12.53018	20.21674	18.43578	16.48496	16.44204	18.42403	15.02516	14.97207	14.69097	38.4013	20.41525	20.59153	25.7912	29.93858	25.76066	13.25311	16.3317	14.19776	19.59787	23.08024	14.25277	12.26883	18.40091	17.91644	13.82183	20.50517	20.10599	14.78315	14.71078	14.49324	16.41069	17.19059	15.02392	17.14847	15.7857	13.2821	16.24419	12.98601	24.31841	14.93903	16.60648	23.53463	19.62369	17.60718	20.19988	28.3113	29.47134	23.59557	15.69478	16.85927	21.68594	19.08614	13.43788	13.35448	12.7969	19.5405	20.41462	18.86635	17.0925	20.14906	20.21444	17.02941	15.50819	18.50089	19.44061	17.72574	20.21936	19.50276	15.18302	15.48965	16.64954	11.44781	14.4754	15.96822	22.97839	18.59555	21.16989	19.58278	15.28418	14.0338	21.19111	17.07965	15.13594	15.9191	16.01875	14.40905	20.03163	16.07879	17.67952	17.36614	15.36725	15.44407	13.68104	18.49717	18.41063	17.70168	14.39271	15.97627	13.51221	19.51978	17.71946	18.61141	17.91807	20.57464	21.69801	24.22096	15.7437	13.15817	25.32064	29.62191	35.25632	18.74123	23.3334	16.72942	20.70047	23.56814	15.20483	19.96132	20.52561	22.52141	19.17032	25.97589	29.97948	29.9321	14.34506	14.26204	20.90491	13.245	17.48037	18.25501	20.62948	19.91304	24.9013	20.39574	22.65743	20.37084	27.49328	22.1563	17.86544	25.43028	16.23198
29396	Chr5	19608018	19608937	23.86723	26.88288	26.13856	25.58183	19.42288	23.3701	23.43845	24.10701	21.50773	30.03994	26.46261	35.05544	15.43825	17.34922	17.47847	14.97821	16.11854	16.36294	21.33512	20.08773	22.16373	22.84269	21.67055	17.92475	21.21575	19.3944	26.755	19.3052	20.44703	25.06582	25.80233	24.73965	16.22022	16.42193	17.88918	17.79903	23.40996	17.59907	15.91355	19.3512	18.8849	19.56596	19.80712	22.70031	17.86019	17.86309	16.71808	21.23062	17.3483	18.64225	23.92317	21.80567	17.44424	16.79298	17.76151	22.35045	18.53432	20.96777	21.55772	21.11485	19.34219	19.44238	27.06228	29.10295	26.98743	22.36665	26.94602	23.4931	24.24455	23.37023	21.71461	19.48808	18.56347	18.62931	18.06744	17.42875	16.86295	17.51479	16.86761	19.087	17.92072	19.81883	20.45725	22.64045	20.37439	17.00955	21.48313	19.80419	16.24498	20.58724	23.10786	19.22878	21.8709	18.64316	21.97623	15.0719	13.46595	11.97759	17.22947	19.88853	19.19656	21.44884	20.94561	29.33204	22.74561	25.48399	22.84764	21.17423	18.47869	16.78736	21.50663	21.05917	22.99706	17.90849	19.52169	19.61065	17.64055	17.23177	20.75666	20.81658	19.9243	37.97152	35.43437	25.41754	24.67156	14.46894	21.82667	39.8189	30.66747	22.30095	26.0979	33.90594	29.31646	26.06542	20.39526	27.5748	20.6315	22.9432	21.13493	30.28854	22.01617	24.91511	18.6682	23.98564	40.31088	23.1453	20.64221	24.29393	22.08179	16.36371	21.91278	37.00714	27.72697	26.08937	23.96498	18.33766	26.27796	23.9951
29397	Chr5	19615561	19616358	5.909981	5.457427	0	6.635888	16.99502	7.696177	2.822431	3.814914	6.232854	6.522959	5.978999	2.487805	5.340802	7.178986	7.812727	5.408798	5.885984	7.223278	7.656554	5.880946	6.230102	5.754713	9.333759	4.594159	3.886368	3.890493	23.29259	13.32059	12.57167	6.77019	7.977055	9.42463	7.252946	7.308661	8.329355	9.278217	7.25379	4.833547	6.36542	5.442524	4.939128	6.282648	7.067738	8.593687	5.953396	5.862192	3.877576	11.36125	8.674152	8.967156	7.83325	9.899506	7.95702	5.707417	6.032212	5.763323	8.616287	6.290332	9.319712	8.648739	6.618756	9.796941	3.538913	0	10.47053	4.193747	4.466987	3.039317	3.868811	3.004744	2.605753	3.847433	4.396611	5.821659	5.776666	7.173248	4.756216	5.465141	7.159634	8.350562	8.444658	7.564439	9.531217	7.59044	8.825269	6.678247	7.161043	7.711368	5.560364	5.36126	3.838514	12.88328	12.89009	13.24825	11.89472	6.792968	6.651857	7.831498	6.741966	5.630778	6.086714	2.986547	7.347663	4.190291	7.115005	5.574624	9.313686	8.639653	5.418972	6.477013	6.97314	10.0774	9.531675	6.079365	8.097563	6.995261	8.001897	7.234091	7.189456	8.959033	8.809259	2.086347	0	0	4.386056	17.36272	17.53929	15.34687	13.62999	17.75816	24.42496	23.55571	19.25689	0	6.79842	9.329821	7.244648	7.953642	17.71084	31.83388	19.54245	4.53002	6.377336	8.141913	13.245	10.35874	8.425391	4.207328	5.914766	4.268794	10.11359	9.062972	2.829283	8.657458	3.278229	5.981381	25.43028	8.586481
29398	Chr5	19620230	19620446	2.121532	3.234031	2.936917	1.634929	2.555642	2.25254	3.190574	2.191546	1.931307	1.888225	1.993	0.6784924	1.919351	2.751945	1.853019	2.615243	2.535501	2.248061	3.269091	2.37881	3.032351	2.525027	2.272567	2.184108	1.911329	2.554951	2.518118	2.075309	1.661773	1.61195	1.674197	0.3926929	3.560537	2.075299	5.111195	2.556244	2.088212	2.106931	2.874706	2.159732	1.54953	2.064299	2.006889	2.107886	3.143928	2.654578	2.224839	4.705164	3.706228	2.674415	2.434659	1.87288	3.42764	2.469555	2.932325	3.65479	2.603482	2.935488	3.671402	2.445506	3.662807	3.38348	1.249028	0.7367835	4.276697	2.478123	2.161445	2.382168	4.900494	2.337023	1.08573	1.923716	3.419587	3.104885	2.826879	3.642665	1.988963	2.107042	3.276443	3.220931	2.836374	2.571909	2.382804	3.533481	3.486526	2.511477	3.502684	3.417538	3.597883	2.466179	3.454663	4.614906	3.592322	3.619368	3.336325	3.821044	3.244808	0.4606764	3.296072	3.047852	2.653183	2.805544	3.673831	3.066066	4.033703	4.618974	3.007544	2.336955	2.763676	1.784483	2.348847	3.552928	3.101577	2.746701	3.457878	2.331754	3.515985	3.495122	3.130892	3.293762	3.783843	1.669078	0.4485363	4.362712	0.548257	3.255511	5.846429	5.392143	5.96312	8.053119	6.691769	6.424284	8.909905	0	4.19477	3.939258	3.779816	1.835456	2.833734	8.344803	2.7211	3.020014	3.246644	4.180982	2.303479	3.560816	0.7021159	3.257287	3.154542	3.557329	5.225354	4.027988	0	2.222861	2.713017	1.495345	11.01979	5.645905
29399	Chr5	19623295	19625808	66.75248	76.60611	69.89863	58.85744	54.69073	54.24866	53.87162	49.51271	55.13003	60.59486	60.23288	18.99779	43.31056	41.27917	46.02497	42.79489	43.19407	41.34958	11.61387	13.14953	48.79328	53.14301	56.40837	10.20506	36.25153	33.73696	16.053	12.2588	12.78843	11.12246	13.29509	12.88033	46.41885	45.11519	47.23123	51.88228	56.49163	47.77775	47.94599	11.05783	9.103491	11.48827	11.60505	17.51166	11.90679	10.12058	11.75986	54.74057	46.05186	51.12852	51.02198	45.618	43.88603	9.768463	7.959169	9.418113	49.7761	50.74201	54.12964	46.40496	45.11035	46.66172	72.85997	80.3094	65.4777	14.29686	14.84192	12.4037	15.47524	12.10244	11.83446	9.785861	10.25876	12.96289	11.8606	10.92799	10.20425	11.65458	10.84058	44.33751	45.83322	45.76485	48.64408	51.23547	52.18894	46.97604	51.9954	54.50535	45.90026	54.25595	44.91062	44.32233	42.89655	39.4716	37.06221	35.9815	39.91114	46.98899	10.11295	10.28004	11.91331	12.5797	13.50252	16.04575	11.3728	14.81257	11.15702	13.31356	11.00051	12.02874	13.35907	45.47748	48.18791	44.49656	48.23521	47.95042	8.001897	7.965628	10.37833	41.30378	41.09017	88.04385	79.39092	88.20265	55.37395	58.96092	63.53119	70.92742	45.14934	67.52231	72.60569	71.02403	65.53092	20.27311	70.87715	84.59038	62.52446	14.68365	12.63373	15.14427	11.13177	55.87025	52.75796	23.98564	83.50111	56.32563	52.51827	11.67194	15.37839	11.38345	14.6647	80.05626	63.94179	7.721517	11.19119	8.814667	4.23838	10.2332
29400	Chr5	19626682	19627294	6.137288	2.829777	4.405376	5.962682	7.028014	10.23028	10.06258	9.090858	8.076374	3.948107	6.200444	5.201775	7.260152	6.660504	7.361993	7.073044	6.202922	6.154528	7.828612	6.277414	5.127429	5.695992	6.006071	6.552325	6.243674	6.445443	6.295294	7.09466	10.54864	5.077643	7.583126	5.968932	6.329844	6.947739	8.0454	6.627298	6.814166	6.754572	7.854107	2.418899	4.261208	2.602812	2.879449	2.594321	3.010144	3.539437	3.496175	9.410328	7.964448	7.157993	8.785942	8.695512	8.26306	3.896409	3.351229	2.951946	6.322743	5.870977	5.460033	6.382173	6.811535	8.23145	1.249028	1.657763	5.751419	5.90937	1.440964	5.996491	7.479702	6.009488	6.731528	7.862145	7.188111	7.529346	7.374467	8.069904	3.804973	5.465141	7.361884	7.754093	7.21986	6.807995	6.39289	7.721309	7.844684	5.479587	7.161043	6.309301	7.359305	6.433512	6.295164	5.480201	7.2903	5.804647	8.195754	7.535949	7.544179	1.382029	3.745537	4.132681	4.682088	2.986547	6.345709	5.621122	7.50717	6.052449	7.324826	7.719035	6.611146	7.997129	9.688995	7.105856	7.337877	7.068177	7.966251	5.560336	4.000949	5.120761	4.174523	6.389899	7.21295	3.338156	1.345609	5.121444	3.837799	0	8.964524	10.36951	13.62999	9.292061	11.7106	10.70714	9.484738	10.13655	9.112776	12.23243	6.142201	6.016216	8.619274	6.181335	5.4422	0	5.913529	0	6.334567	8.578329	10.11047	4.614489	5.520448	13.51785	7.753751	2.769242	6.790279	1.637897	2.713017	2.675881	0	2.822953
29401	Chr5	19629226	19629528	0.227307	0	1.468459	2.11579	3.06677	1.78326	3.06786	3.814914	1.84352	5.493018	1.439389	0	1.25175	2.592412	2.103426	2.496368	0.679152	2.800863	1.67756	2.246654	1.984811	1.87909	2.59722	1.807538	1.592774	0.1742012	1.888588	3.281884	3.395797	3.86868	3.742322	3.220082	2.901178	2.165529	2.650249	3.313649	3.846707	3.594176	3.336712	1.468618	1.162148	1.166778	2.181401	0.9728703	1.204058	1.437896	1.652737	1.721401	1.971398	3.067711	1.587821	2.541765	2.509522	2.030523	1.675615	0.8434131	1.983606	2.180649	2.353463	1.789394	2.313351	2.676484	0	0	0	1.842707	1.296867	1.889305	1.547524	1.919698	1.737169	1.756437	2.163412	1.707687	2.888333	2.521845	1.470103	1.843662	2.022495	1.749642	2.9653	2.118043	3.661382	1.177827	4.685019	3.367663	3.658359	1.577325	2.725669	1.286702	2.226338	3.557324	1.267878	2.526728	2.030806	1.804382	2.190246	0.9213527	1.872768	1.549755	2.549137	2.262535	0.7156814	1.124224	1.568662	1.59275	1.697807	1.133069	1.788261	1.321839	1.174424	2.260954	3.101577	1.904379	1.44443	2.152388	1.39427	1.788202	1.507467	1.515131	1.951044	0	0	0	0	0.3617234	0	0	0	0	1.338354	4.63976	6.323159	0	2.748298	0	5.669724	1.325607	4.014456	0.6181335	3.710591	1.510007	3.01474	1.540362	0.5758697	1.294842	1.404232	2.578685	0.7886354	2.134397	0.3371196	0	0	1.052934	1.582593	1.65275	2.543028	2.234838
29402	Chr5	19629675	19629938	0.9092278	0.8085077	0	1.057895	3.194552	1.877116	0.9817152	2.435051	1.404587	1.544911	0.7750555	0	1.41865	1.794747	1.953182	2.734118	2.26384	3.021984	2.322775	3.237824	1.157807	2.466306	1.623262	2.447707	1.210508	2.206548	0.9442942	4.440196	2.89004	2.57912	1.280268	2.356157	2.967114	3.699445	3.312812	1.609487	2.527836	2.726616	3.080042	2.33251	2.614832	2.692564	4.362801	0.8107252	2.809468	2.931096	1.652737	1.377121	1.261695	1.494526	1.905385	0.9364398	1.224157	2.414676	2.094518	1.124551	1.983606	1.50968	1.976909	2.445506	1.799273	2.423985	0	0	0.1474723	2.160415	0	1.725018	0	1.919698	1.628596	1.087318	2.023837	1.862931	2.150886	3.306419	0.3459067	1.119366	1.941596	2.505169	2.385132	2.571909	2.324687	3.271741	2.179079	2.111924	1.167561	1.664954	1.744428	1.822828	2.533419	2.98046	1.056565	3.209628	2.538508	2.122802	2.109125	3.224734	3.745537	3.874389	3.797694	2.805544	2.624165	1.533033	2.29697	1.114925	2.619474	1.274703	2.167589	2.709771	1.908438	3.682125	1.28602	2.563588	3.720502	1.375137	1.697372	2.275894	2.725036	2.437384	2.837882	3.755425	0	0	0	0	0	1.659121	0	4.955766	0	0.3569047	5.748326	1.448079	3.760828	0	3.464832	2.447274	5.313251	0	0	0	2.782837	2.420569	0	2.265974	0.7021159	1.628643	3.154542	4.98026	3.539756	0	0	1.637897	2.37389	1.180536	0	1.646722
29403	Chr5	19632025	19633265	10.00151	3.031904	0	10.09809	9.20031	11.73198	9.080866	12.01292	8.778667	11.67266	16.9405	4.975611	9.680203	13.20136	13.37178	11.59028	10.77588	12.45647	18.06603	11.16719	10.75106	12.21409	12.74261	14.12139	8.600979	12.89089	8.813412	10.76265	12.78843	11.52544	9.651252	6.283087	11.47284	13.17363	12.68334	14.012	15.38683	14.99639	14.01419	14.94534	11.2341	10.94976	8.98737	6.647947	14.11423	14.04714	10.99706	13.31217	13.9575	11.48425	12.59671	12.8426	13.09848	10.26237	11.39418	12.51063	9.360139	13.75486	9.413851	12.04859	15.74364	14.89741	1.873542	10.31497	15.63206	13.40728	6.340239	12.07513	1.031683	9.264627	5.754371	9.702222	11.30557	11.02234	8.357729	12.1609	9.771863	10.53521	15.61367	15.74677	14.37526	12.55697	13.65754	16.62045	10.56853	12.10076	7.55023	7.53611	11.77489	14.15373	14.04896	14.42158	17.32767	14.88721	12.69254	10.93243	10.46451	12.43826	11.8359	14.51604	11.39308	13.93722	12.11887	10.62903	13.66977	14.0162	14.74667	10.48089	14.36028	11.23564	13.72608	14.21171	12.5576	15.27166	15.40725	10.16405	12.00285	10.97306	11.5959	18.24744	18.44623	3.338156	13.90463	0.7587324	6.030827	0	0	9.125165	4.259371	15.28028	9.703064	1.070714	13.79598	4.344237	6.075184	1.036647	8.662079	13.1541	12.39759	4.636001	0	3.020014	13.68228	0	6.910436	8.254618	13.62105	5.428811	9.266466	9.249054	11.96775	14.8532	10.75128	5.966626	9.269474	11.56925	19.49655	7.527874
29404	Chr5	19635448	19636476	17.88148	14.75527	20.26473	18.27274	11.11704	14.73536	17.42545	16.31484	19.04971	20.42716	20.81578	7.463416	15.021	15.63424	13.47195	16.34527	16.3902	14.55712	6.194067	4.889775	14.33475	15.67866	15.50216	4.255245	10.19375	9.697199	2.203353	4.005829	3.540299	5.883618	6.204376	5.654778	19.1214	17.14377	17.98383	16.00019	13.18871	17.35119	16.52956	18.91925	18.69121	15.97588	15.53157	18.64668	15.31829	16.59111	16.08241	6.885606	4.021652	4.090282	5.610301	4.749087	5.508706	4.664715	6.9538	6.325598	16.67468	19.70971	17.03907	15.1502	16.51476	15.7054	21.02531	28.18197	22.71073	4.447913	4.899276	5.996491	5.416336	4.924442	7.49154	6.607547	4.815336	5.666415	5.715212	4.595362	6.399273	5.991902	5.986587	14.39478	14.05294	15.05323	16.09846	14.33023	19.93857	13.87021	12.92101	14.80933	18.80711	20.37279	16.96623	15.67145	15.95413	13.79457	13.56288	17.51312	18.65765	17.5057	4.045179	3.977706	3.953763	2.805544	3.960104	5.723324	5.266224	5.893174	4.317282	5.523713	4.226798	4.956898	4.917899	15.95588	16.26437	14.02649	12.43085	13.45243	4.789014	3.82025	4.058564	16.53469	13.59818	17.52532	24.6695	20.29609	16.99597	12.2986	14.42119	20.32423	19.59311	21.062	9.368476	8.565712	15.23306	13.03271	27.04903	18.65964	26.45871	6.322126	4.959034	3.399734	0.989491	1.510007	16.11727	18.92445	2.303479	4.208237	3.791426	4.071608	5.520448	0	2.022718	21.90218	26.59526	4.562714	3.165186	5.351762	0	4.940167
29405	Chr5	19639295	19639947	11.81996	13.74463	16.44674	10.86747	15.07829	12.29511	13.00773	12.17526	8.42752	14.24752	9.632832	7.463416	8.345003	9.651748	9.565582	9.153351	10.59477	9.360779	7.785598	10.2421	11.68833	11.27454	12.09331	8.284548	9.556643	10.0456	13.53488	7.142923	7.369601	8.70453	9.552769	8.796321	11.93439	8.662116	13.81916	13.6333	14.39767	11.09237	10.42081	13.56312	12.00886	10.41125	14.13548	18.16025	11.43855	11.50317	12.33196	11.01697	10.48784	10.30436	11.32646	7.625295	7.467357	9.494068	10.72393	13.35404	10.16598	9.225821	11.29662	9.960961	9.446185	10.50394	15.61285	11.78854	18.87645	9.84895	12.82458	11.25369	12.12228	10.18274	8.034405	9.618582	7.397473	10.09088	9.095176	8.238027	10.11777	11.19366	9.222579	9.265147	10.95872	10.43893	10.11239	11.58196	13.7282	11.9866	13.38804	12.09283	11.61135	12.86702	10.51753	10.38354	12.04484	11.81416	12.03978	10.82629	9.734425	14.74164	4.045179	5.734095	4.890181	5.701589	9.399283	11.44665	8.795714	7.963748	8.537546	11.75559	10.67537	9.71552	9.248586	12.07996	12.02807	9.924747	11.59921	12.91433	9.578028	11.29819	10.14641	10.34241	9.932587	8.345389	13.00755	14.03655	19.73725	12.2986	17.14952	13.27297	14.48186	12.5959	17.73319	18.91595	17.53239	0.7240396	20.39526	14.92771	18.5841	8.157581	11.09879	16.07147	6.679064	12.08005	12.05896	22.22522	17.85196	9.387605	13.48063	10.45046	8.477831	12.09492	10.11359	10.06997	16.9757	10.76333	9.947728	8.499858	7.629084	12.93853
29406	Chr5	19640728	19641414	4.924984	5.659554	3.524301	8.078472	6.005758	8.259312	10.55344	6.818143	7.549654	5.664675	7.086221	7.68958	6.091852	7.498052	8.21338	7.548543	7.515949	7.739227	5.892966	5.947024	6.726305	4.639003	3.327688	8.322205	5.35172	4.993767	5.98053	5.839822	6.57484	6.850788	7.090715	4.319622	8.110112	8.210964	7.572141	9.846271	6.70426	7.931974	7.392101	7.602256	6.101276	7.987939	6.020666	4.864351	7.224346	8.07434	8.072987	11.01697	7.018177	8.337882	7.092267	6.755744	9.609632	8.725762	8.294292	8.293562	6.13678	6.12259	7.248665	5.308536	5.46208	5.453967	4.57977	8.104619	6.488781	6.099995	6.772529	7.557221	6.448019	6.009488	9.120135	9.200383	7.746411	7.606968	8.419183	7.173248	9.253003	11.9838	4.69219	4.533162	7.155397	4.236086	5.463015	4.449568	8.389453	8.790171	7.55023	8.500031	7.086738	8.04189	6.986096	5.287913	7.924239	6.282676	6.455063	8.49121	7.219699	10.13488	6.592144	5.837412	9.208106	6.606604	6.345709	6.336537	7.675241	2.866949	4.753861	4.603094	5.635731	7.270117	10.1294	5.94308	5.900561	4.834194	4.201979	5.082027	8.789963	8.778447	6.319764	4.347766	4.966294	6.259042	2.691218	1.517465	9.868626	5.787575	0	11.19907	14.48186	7.433649	4.684238	6.424284	8.047656	3.620198	13.45219	6.841869	8.189602	8.973339	6.84819	10.81734	6.184319	5.285024	6.957093	2.64062	17.27609	9.063894	6.319043	6.378853	4.731813	9.96052	5.225354	9.566471	0.5658566	3.860758	7.460796	7.634132	22.88725	12.82091
29407	Chr5	19641492	19641766	3.409604	3.031904	1.174767	1.634929	1.916731	2.440251	2.822431	1.704536	4.125974	4.291421	5.646833	1.583149	4.339401	4.347275	4.75775	4.338926	5.071002	4.90151	0.9893301	1.057249	2.425881	2.64247	2.353731	1.506282	2.102462	2.206548	1.259059	1.254838	0.9392629	0.5641825	0.590893	0.8639244	4.747383	4.87244	7.00423	5.396514	5.275483	5.329295	5.287405	1.641396	1.065302	1.346282	1.396096	1.29716	1.137166	0.9954666	0.6992351	1.606641	3.233093	3.854304	1.270257	2.474877	2.57073	1.262217	1.508053	1.686826	1.61168	2.096777	1.600355	2.743738	2.249092	1.969488	2.081714	0.7367835	2.801974	1.016666	1.296867	1.067868	0.5158415	1.251977	1.737169	1.003678	1.465537	1.47482	1.843617	1.569148	1.383627	1.646127	1.860696	2.783521	2.707448	2.647553	3.022093	3.468046	2.505941	1.883608	2.335123	2.891763	2.398588	2.251729	2.68696	3.268892	5.494139	6.146096	5.584717	4.988586	5.597294	4.146087	2.0975	1.859706	1.820812	2.353037	1.097378	0.8176177	0.7283076	1.752025	1.261228	0.7081683	1.571502	1.057472	1.174424	2.390152	2.723336	2.783324	1.969677	3.109005	1.576131	1.300511	1.15959	5.797022	5.439274	3.338156	0.8970726	3.603979	3.289542	2.532064	1.559048	3.733022	14.48186	2.477883	4.34965	4.282856	5.173493	2.172119	6.364479	6.012551	8.032109	1.529546	1.771084	3.090668	0.2473727	12.83506	4.058304	1.760414	0	2.589684	2.66804	1.764364	0.3943177	0	1.517038	2.013994	0	2.456846	2.034763	1.259238	0	2.587707
29408	Chr5	19644134	19644909	15.07803	20.21269	11.74767	13.27178	9.328092	12.9521	11.65787	14.69148	8.69088	11.32935	11.51511	21.93792	11.59955	11.16731	12.37015	12.71959	11.9078	13.19354	12.73225	13.67816	15.05149	13.56468	13.22959	12.46448	11.97766	13.52962	15.10871	11.14875	12.13817	11.20305	14.87081	11.70225	8.044176	7.308661	9.749131	6.816649	9.342002	7.746068	7.854107	13.90867	13.26785	15.34761	16.92767	15.24163	13.17774	13.99184	14.04827	12.16457	9.856991	12.66414	11.2206	12.97638	11.99674	13.88439	14.41029	15.74371	13.14139	15.0968	13.9325	14.07657	12.98047	11.36243	20.60896	17.31441	23.74304	14.3604	17.00337	15.0323	17.79653	15.77491	12.37733	14.72061	13.88771	11.09996	12.59805	13.22568	11.32844	12.44472	11.60912	15.62748	13.21492	13.54034	11.73967	13.87218	14.05506	11.41581	14.94478	13.49489	14.39153	12.86702	12.89741	10.86426	8.769491	7.511896	9.283686	6.156127	7.6253	8.292174	15.88107	13.99946	12.95378	16.56176	15.88813	14.41051	14.4541	18.79445	13.72799	13.4552	14.52284	14.40805	16.51533	12.72594	16.9452	14.31947	15.05709	15.60481	12.42719	13.00511	13.74114	9.156659	8.513646	15.43897	5.830972	19.34768	9.868626	6.149298	6.625953	8.295604	3.407497	9.911532	7.695534	10.35023	4.311244	10.13655	18.65949	23.22089	18.89908	13.35804	12.51566	13.28987	9.647537	3.020014	7.768754	25.08589	19.0037	12.46285	11.79555	17.23647	8.872149	17.07518	16.18174	15.8602	7.921992	11.81626	12.43466	11.41185	21.1919	14.23239
29409	Chr5	19645481	19647383	32.58066	41.84027	35.5367	28.75552	30.79548	24.49637	28.9606	23.05182	32.65664	36.73456	29.34139	32.56763	29.45786	26.00388	23.43818	24.84481	26.26054	28.52458	27.52918	26.29906	28.89003	28.71484	30.19268	23.19674	26.50376	23.22682	20.14494	24.56586	22.54231	25.30762	25.99929	24.58258	27.36339	25.5352	26.59714	31.71635	30.33403	29.62097	26.89903	22.97955	19.9502	19.38646	20.59242	27.24037	24.95075	23.78059	22.69336	34.88707	26.57445	28.23868	23.49975	25.08321	24.36072	25.57362	24.38019	21.2259	27.52253	29.43876	23.34635	24.45506	28.2743	26.71434	41.00976	41.25988	37.16302	25.22602	24.64048	32.6932	32.49801	29.37972	30.83474	27.01567	24.84434	19.71602	23.84411	23.81742	23.86756	22.45317	24.1486	31.85143	28.23481	28.36664	33.53361	32.78285	32.03246	22.71746	26.15337	24.53617	26.92961	23.80399	24.25941	25.57427	25.04059	20.00896	26.90818	29.71923	28.31095	26.71923	27.34242	25.26101	25.3353	24.61639	29.9632	28.82102	27.11545	28.66949	23.91483	23.72364	29.04569	26.83334	26.93834	26.29167	29.6541	29.62775	27.18155	29.53555	26.18803	24.87227	22.09018	27.9311	27.78759	34.63336	26.91218	36.03979	25.21982	27.8527	29.62191	35.6711	31.51935	25.19181	33.79343	34.97666	46.56144	47.06257	27.19368	40.01457	39.53058	23.04517	22.5518	31.83388	17.81084	0	25.04554	24.64579	44.34197	33.18033	22.88898	26.19401	19.51873	4.98026	22.08134	34.74139	30.55626	21.17567	24.41715	20.77743	31.36401	24.93608
29410	Chr5	19647473	19647802	4.47037	4.244665	4.405376	6.828233	5.366847	2.721819	2.822431	2.597388	3.862614	2.918166	2.9895	2.713969	4.589751	4.626458	4.10669	4.636113	3.441037	4.643536	1.67756	2.37881	4.465826	4.87389	5.032114	1.619253	2.866993	2.148481	2.518118	1.351364	1.300518	1.370158	1.280268	1.178079	3.890216	5.504053	5.205847	6.816649	4.616048	6.258823	4.928067	1.900564	2.130604	2.064299	1.483352	0.8107252	2.475008	2.9864	2.79694	1.950922	1.892542	1.966482	2.328804	1.137105	1.101741	2.19516	2.34586	2.108533	3.161371	3.438715	2.824155	3.161263	4.690963	3.736977	4.57977	2.947134	2.212084	2.414581	3.458312	2.053593	0.5158415	2.253558	1.737169	2.509195	2.721712	1.08671	1.351986	1.288943	1.729533	1.975352	2.548344	3.181166	4.25456	3.10142	4.184437	4.384133	4.576065	3.881374	4.125383	3.592796	5.124257	3.967332	5.45069	3.653468	2.852726	4.438847	2.465979	4.776305	4.542732	2.764058	2.02259	2.169658	3.329485	2.353037	1.479075	1.635235	0.7843312	1.2742	1.018684	1.274703	2.00502	1.850575	1.321227	4.909501	5.52232	7.251291	4.508373	6.815896	1.879233	2.11333	1.043631	2.569135	3.665598	2.086347	0	5.311127	5.48257	6.149298	0	5.392143	9.370617	2.890863	8.030122	7.138093	6.035742	2.172119	4.773359	0.4146587	4.72477	1.835456	1.180722	2.163467	0	7.550034	5.913529	1.32031	2.303479	1.618553	2.106348	2.850126	1.380112	0	2.696957	0.7552477	2.263426	1.520905	2.147805	2.282369	3.390704	2.822953
29411	Chr5	19647939	19648517	8.258819	5.457427	11.16029	8.655506	6.644668	5.912916	8.590008	6.736975	6.935147	4.634734	4.096722	11.9867	7.760852	6.381321	5.909627	5.765422	5.704877	6.338795	6.753253	6.938195	8.325181	9.806501	8.765617	7.154837	7.517893	7.142248	5.351	5.30893	8.236613	4.029875	3.348393	5.497701	7.846369	7.579352	8.140051	8.804839	9.232096	8.11788	7.032762	7.602256	6.488658	6.641657	4.711825	5.350787	8.361512	9.622844	8.772222	6.426565	5.914194	7.47263	5.398591	4.882865	5.325083	6.475723	8.126731	7.028443	6.694669	7.045172	5.64831	7.455809	8.803588	6.61546	4.371598	9.025598	6.488781	10.29374	12.68048	6.242922	4.126732	9.014232	6.514382	8.029425	7.537048	8.383189	8.910814	6.668879	8.907096	7.374649	8.454031	7.674564	9.733918	6.20284	7.962053	8.244788	6.64619	6.735326	8.873466	7.097964	8.613113	10.29362	8.444732	6.633928	9.614743	8.741115	5.729775	8.70349	7.6253	7.370822	8.839466	7.077216	7.699433	9.502649	8.111056	7.460762	8.57162	6.689549	6.403159	6.940049	8.020078	7.204025	4.550892	7.816442	8.92649	11.06005	8.491498	10.76194	6.547007	5.039479	5.913907	6.258148	7.922421	0.8345389	2.242681	7.777007	10.96514	1.08517	0	5.806923	0	2.684373	15.39107	12.84857	11.78407	16.65291	8.678834	5.183234	13.70183	4.894549	6.139757	5.872268	0	10.57005	7.652803	5.281241	8.062176	5.826789	7.723275	7.600335	8.477831	5.691726	6.068153	0.7552477	9.053705	7.487531	9.947728	9.208179	8.47676	8.93935
29412	Chr5	19652062	19654603	29.01952	40.22326	32.30609	23.9469	12.90599	27.4059	30.06503	25.32453	31.51541	32.6148	30.78077	18.99779	29.95856	29.67314	28.24601	32.33391	32.32763	32.06251	24.90531	25.04358	23.70747	25.30899	19.72264	32.23442	28.60622	30.19487	11.33153	18.62952	26.08261	24.90463	22.74938	19.47757	26.44028	24.3622	21.20199	31.33765	23.95949	28.5675	30.49241	24.9665	26.92309	25.93836	33.24454	29.83469	33.0447	30.19582	28.60507	32.36235	22.15852	22.65387	27.41637	29.49785	26.19696	31.28103	35.27169	32.4714	22.99743	22.47745	21.18116	18.19218	24.99705	21.10887	35.80547	43.28603	35.24588	21.47707	28.24288	28.50387	41.78316	30.29784	32.02905	33.95778	37.05715	26.15866	31.89457	30.26214	34.41771	34.10775	29.16438	22.70558	23.46455	19.28932	24.64168	24.27632	24.29673	31.22223	35.26035	33.64961	29.81881	31.30976	32.16675	28.65088	30.53473	25.1307	24.00703	33.64642	37.39642	39.15749	23.82161	26.08755	28.56074	29.23196	25.90767	24.93734	25.71486	26.43964	24.15737	23.72364	24.60213	26.23851	29.36059	24.6767	22.77011	24.79356	25.82466	27.98104	34.49303	34.6261	35.01961	29.18273	28.8518	36.30244	23.32389	30.91835	15.89945	7.234468	3.118095	28.20505	24.70435	26.01777	32.12049	26.05404	34.77737	36.92602	48.16753	41.05121	42.68042	28.6535	17.35662	17.92587	12.86338	35.48516	30.84311	36.96869	28.21762	29.94322	26.39956	32.98003	30.95394	28.45863	27.30669	34.2379	34.51725	29.24817	34.02575	33.76332	4.23838	36.22789
29413	Chr5	19655865	19656576	3.030759	6.468062	2.055842	5.385648	4.727937	9.010158	9.20358	6.574638	2.721387	1.716568	5.093222	4.975611	5.674602	5.424123	5.609137	6.775857	7.651779	8.439443	7.699569	4.757619	3.969623	3.993066	2.59722	7.719693	4.6509	5.574438	1.259059	4.247144	7.225099	5.641825	5.121072	3.377159	6.0661	6.316126	7.288186	7.195352	4.83586	5.081421	6.262752	5.788081	6.779195	5.474879	2.792193	3.891481	5.618936	5.419763	5.40318	7.115126	7.175889	8.023245	10.26791	8.427958	6.488032	6.420844	7.624046	8.012425	6.13678	2.432262	1.223801	3.638435	6.747275	6.362961	4.57977	5.894268	7.07867	5.273954	4.322891	5.503629	3.868811	2.503953	3.691483	7.611226	5.513211	5.278304	4.977765	7.117207	4.583263	4.675	6.391086	6.60092	5.608284	5.52204	4.881843	5.627395	8.062592	8.048144	6.149156	6.309301	6.432578	6.647962	4.836528	2.403597	5.071513	4.370557	4.931958	6.580688	6.084016	0	5.243751	9.298532	8.271689	9.231145	7.299951	5.007908	5.322248	3.822599	5.724036	3.611658	5.7983	6.675289	9.248586	2.583948	3.252873	2.343852	3.632961	2.869851	8.850583	9.75383	8.059148	4.15014	3.606475	0	0	1.517465	7.675598	0	3.897619	4.562582	4.259371	5.575237	2.007531	2.141428	4.311244	0	13.45219	10.36647	7.874617	7.749702	5.903612	10.50827	4.700082	3.020014	6.261384	5.721344	0	6.636066	8.144545	6.378853	0.7886354	4.268794	4.551115	1.006997	1.131713	1.988875	5.765161	5.981381	12.71514	6.58689
29414	Chr5	19660643	19661514	4.697677	6.063808	0.2936917	6.347371	3.450116	6.194484	6.381149	4.545429	5.091627	2.059882	4.207444	0	6.091852	7.298636	8.413706	7.251356	6.92735	7.77608	9.377129	6.013102	6.174969	5.930878	5.113277	7.945635	5.415431	6.097041	3.777177	1.93052	1.734024	0.7253775	1.871161	0.3926929	6.000164	6.135666	7.288186	5.301838	6.154731	6.754572	6.36542	6.997531	4.551745	5.833888	5.060849	5.837222	6.756102	6.636444	5.975282	7.459406	6.623898	7.393971	5.610301	7.558407	7.038903	6.09157	7.121362	5.622754	4.835039	4.696781	5.836587	7.634749	8.610808	5.150969	0	5.525876	5.898892	6.099995	5.331565	6.817928	3.095049	5.174837	0	7.109387	4.745549	6.20977	7.435921	9.695093	8.474713	6.452818	8.73718	8.231268	5.608284	7.791372	6.102304	6.870657	6.755144	8.27646	5.915644	6.835076	3.434342	2.037279	1.535406	5.960921	8.663834	9.560594	5.729775	6.156127	7.78754	4.606764	3.221161	3.306145	2.080928	2.443538	3.148998	2.555055	2.857207	2.070575	2.667983	2.336955	2.492727	2.974139	2.275446	6.330672	5.219727	6.262478	7.397233	7.832301	8.668722	7.315373	6.7836	7.575653	7.567685	4.172694	0	0.7587324	0	0	0	1.244341	0	6.607688	6.022592	0	0.8622489	0	7.087715	7.256527	9.134556	7.137884	3.306023	5.254135	0	4.53002	6.145433	1.760414	2.303479	9.22575	7.723275	7.464615	5.717607	7.114657	5.562474	0	3.39514	5.498656	6.104288	6.689703	7.629084	7.057382
29415	Chr5	19666173	19667213	13.1838	5.053173	15.85935	12.88709	12.52264	13.42138	9.571723	13.14928	11.58784	8.411184	17.27266	2.487805	12.1837	11.48638	13.27162	11.23366	11.00226	9.729314	15.31311	11.69581	11.85373	12.91874	12.58028	11.52305	11.6591	11.26501	10.702	15.00979	11.77691	9.107518	6.795269	9.817323	12.1322	12.00064	10.12774	11.92914	11.65003	12.57962	11.44749	14.25423	10.16879	12.92431	15.44432	15.24163	12.57571	13.71532	14.23897	14.00073	14.43063	14.23733	8.468378	12.37438	12.36399	12.40266	12.23199	12.08892	8.988213	9.225821	11.01421	11.51177	11.05268	12.57442	13.53114	6.999443	15.33712	14.42395	12.68048	16.51089	13.41188	16.0253	9.445854	10.95682	11.44515	10.71185	9.525353	10.19946	10.55015	6.979578	11.48777	11.4522	10.82979	12.55697	11.62344	14.4611	10.35062	11.87244	9.65184	9.201064	12.15648	13.93928	13.97219	9.133669	12.1505	8.604535	10.87932	9.552611	11.43795	1.842705	12.65991	12.29473	11.4451	14.57073	10.49666	13.18409	12.77339	10.98997	12.7093	11.11824	11.97593	12.95403	11.67083	13.88872	10.74205	12.34184	10.98642	11.12067	11.51788	11.29819	13.16134	9.222534	12.47486	9.597197	3.58829	7.966691	6.030827	9.043085	3.118095	11.61385	17.03749	12.5959	10.03765	7.494998	13.22115	3.620198	14.17543	13.26908	13.38685	12.74622	17.12048	10.81734	5.194828	0	13.79824	16.50388	14.97261	11.97729	15.58697	10.0433	7.886354	8.537589	11.63063	13.84621	13.0147	7.487531	7.121669	12.12017	21.1919	11.64468
29416	Chr5	19668577	19670708	33.79297	26.88288	44.93483	28.94786	29.13431	23.08853	27.2426	30.76281	27.56501	34.67468	32.10944	34.60311	32.12826	29.35408	31.35107	32.57166	27.84523	26.20281	29.50784	31.58531	27.89763	28.36251	30.43617	25.23022	27.71427	25.60757	22.03353	26.68944	24.78209	20.95535	24.52206	24.73965	26.8359	27.3398	30.28856	30.29622	34.62036	27.82388	28.02838	40.08462	40.77202	40.2987	42.49368	51.07569	34.31564	33.79056	39.22073	31.09999	31.06923	31.69968	27.41637	26.68853	25.58488	27.93341	25.97203	29.66003	26.03482	28.76779	28.52397	28.03384	26.92484	28.73433	36.84633	30.02393	26.69249	34.12185	42.36433	32.6932	34.04554	29.96398	27.7947	29.77578	27.00776	37.10337	34.35273	33.12023	33.20704	34.56867	33.93747	25.72768	28.87944	28.291	27.78001	26.37023	25.27731	29.16739	28.17715	32.24754	24.74907	27.2352	29.40302	24.13211	25.25191	28.61349	25.38508	24.19995	23.76822	16.12367	26.21876	20.81838	28.87288	25.7024	27.67302	38.22363	27.89978	28.98804	29.2508	33.07146	24.60213	24.58621	26.64474	29.5862	29.95669	28.63894	27.57548	30.01386	32.49255	27.79842	32.46851	27.99698	27.5511	42.56148	32.29461	35.09138	26.86459	31.46994	35.8581	15.34687	4.259371	31.18003	42.82732	43.54237	25.58005	35.47794	46.86571	29.23344	45.51529	31.61063	30.93493	33.68828	35.62168	27.93513	24.58173	58.7538	38.58327	33.34218	36.08876	35.83015	35.29144	51.22553	38.6002	31.7204	18.67327	33.10893	36.06052	25.73568	0	22.466
29417	Chr5	19672852	19674086	15.45687	18.99993	29.66286	13.07943	17.50615	15.01693	18.28445	20.69794	21.50773	20.42716	25.02322	29.17517	15.3548	15.2354	15.97602	20.44645	17.61267	16.76832	16.7756	22.863	18.85571	20.66999	24.26777	19.95823	21.98028	19.3944	16.36777	13.27232	16.32872	17.16727	17.1359	17.12141	17.47301	18.22654	17.22662	17.98838	20.00287	20.07781	18.06958	20.56065	19.46598	18.75819	18.67279	22.21387	21.1379	21.07071	24.15539	24.78818	19.47741	20.8447	22.22949	17.72547	20.2598	14.98197	14.07516	17.1494	20.39395	12.66454	18.45115	15.50808	17.4144	15.8569	27.89496	30.39232	22.12084	24.5906	25.64915	18.9752	32.49801	16.69302	25.29752	25.25923	20.72688	18.78455	18.00599	16.70022	23.86756	21.00458	17.11031	13.24161	16.50254	15.73403	16.15658	15.90066	14.38192	19.40687	18.91449	22.78359	17.33525	25.19792	21.41891	14.71001	15.10888	13.38483	14.8684	16.45172	18.57653	32.24734	17.00474	18.02882	19.19656	20.63432	24.09461	25.55055	19.72033	25.00617	19.84009	24.43181	23.03063	24.7184	22.02044	16.79566	21.10585	17.24928	12.9561	15.72439	17.45868	18.53228	16.17628	11.92342	11.46977	23.36709	27.36071	27.31437	30.15413	19.17134	13.64167	16.17643	17.03749	14.04134	18.06778	17.84523	20.11914	32.58178	25.16862	21.35492	33.38838	18.35456	15.23132	11.74454	17.81084	23.40511	17.50869	24.20569	35.70392	21.85046	19.51882	23.07245	21.49032	9.249054	14.15902	15.8602	15.27813	18.01687	22.9476	16.76361	3.390704	15.76149
29418	Chr5	19675129	19676647	11.28958	11.92549	12.92244	13.94498	12.77821	13.70295	11.16701	12.98694	12.29013	9.612782	12.29017	22.39025	12.43405	14.67704	17.82904	15.69146	15.8016	15.10992	15.91531	21.87183	18.74544	16.38332	15.1775	15.89127	18.6036	15.1555	20.45971	11.67964	12.06592	7.334373	9.651252	9.031937	21.49509	18.94838	24.23085	21.77541	25.05855	18.96238	17.40224	21.16537	18.8849	19.38646	18.41102	20.59242	16.38856	14.15775	21.42202	29.0343	21.21224	22.10325	13.3377	14.44793	16.89337	11.96362	13.4887	7.450149	18.28636	14.67744	18.8277	12.40647	15.35808	13.83692	6.869655	13.63049	10.17559	19.12603	27.95469	16.83946	8.511385	17.52767	15.63452	17.73165	14.02728	20.64748	18.31326	16.02773	16.51704	14.09085	10.88103	13.08255	15.47113	20.19705	17.2608	11.51653	19.28485	20.77677	19.38152	18.22687	14.06445	15.65488	18.27133	17.49819	16.05979	19.0529	17.18932	16.45172	16.0618	29.94396	11.76098	11.15824	14.87863	16.65226	15.69728	15.12593	18.48781	15.9275	12.32123	13.31356	17.88261	18.9023	17.54295	15.24529	15.58353	17.21266	12.69348	20.20853	13.27587	13.73664	13.91508	12.91155	13.65731	9.597197	0	3.224613	10.96514	17.36272	5.066905	7.466044	11.07437	10.11802	24.75954	12.84857	16.09531	36.20198	24.44538	7.878515	26.45871	15.39743	16.29397	13.59894	4.947455	23.40511	22.84246	23.76558	34.55218	26.70612	17.69332	17.77936	18.53293	19.20957	14.15902	12.58746	26.0294	13.45416	12.09553	15.81918	10.17211	18.11395
29419	Chr5	19677694	19679031	16.3661	7.478696	7.929677	34.52585	30.28435	11.16884	7.24015	10.14605	10.27104	5.493018	11.73655	13.56985	9.596753	14.23832	13.47195	10.63928	11.77197	10.57694	17.85096	16.71775	9.648389	11.21582	11.28167	12.12557	10.76715	11.43921	0.6295294	10.37654	16.03972	8.865725	5.02259	7.618242	8.241984	10.01557	8.897266	10.41433	7.803319	9.171345	9.188792	7.602256	5.229665	4.756862	7.940298	8.269397	6.220965	6.138711	7.310185	14.11549	16.00775	13.29342	9.950344	12.57505	14.13901	15.75027	15.41565	14.19745	16.48872	13.08389	11.01421	13.12222	16.06494	16.7659	11.03308	12.34112	11.35537	15.75832	13.54506	11.25369	8.511385	10.43314	11.07445	10.95682	11.30557	14.12723	16.40819	16.58814	10.80958	8.625705	14.96647	17.01924	12.18351	16.03661	13.1926	15.50805	9.152131	13.87021	10.58589	11.47942	10.63011	10.82974	12.59033	11.53727	11.83353	12.63364	14.28817	14.11664	15.00724	0	17.67893	17.82219	13.99424	15.29474	6.584269	9.402604	6.89091	5.256074	8.197984	6.940049	5.527351	6.080462	6.165724	11.36937	11.19594	16.51683	13.74397	14.22968	15.94317	14.54946	18.95929	16.92994	14.89888	12.93535	1.345609	8.725423	47.69836	23.51202	19.09833	8.710384	5.111246	14.8673	0	0	0.8622489	10.86059	12.43966	8.085845	7.244648	8.7694	14.64096	0	6.431691	0	8.116609	4.621086	3.455218	15.37625	15.02528	11.80766	18.92725	2.845863	20.05862	1.510495	6.790279	29.83313	21.02588	20.06911	0.847676	17.64345
29420	Chr5	19684876	19686274	6.819209	14.95739	1.468459	7.212922	10.47813	12.20126	12.51687	11.20124	8.603094	8.239528	7.196944	2.487805	9.596753	8.056418	10.51713	12.8979	12.76806	13.48837	8.559856	10.50641	7.718711	7.986133	6.980029	10.54397	8.282424	7.664852	14.79394	11.67964	15.10046	12.49261	15.06777	10.68125	11.47284	8.752347	11.64217	14.48538	9.342002	12.57962	11.65283	6.479195	6.488658	5.564631	7.504018	9.080123	7.692591	8.07434	6.928784	13.42693	10.09356	10.54034	9.84449	12.30749	10.09929	8.890399	7.372704	8.293562	9.546102	7.548399	5.365895	8.768032	10.66712	10.40294	3.955256	3.868113	9.733171	7.815619	6.052047	8.953664	5.416336	6.092953	8.360124	11.87686	8.793223	13.04052	10.01698	13.84213	19.02487	16.00035	14.60242	11.17385	11.15211	11.34666	8.485108	9.618919	9.696901	12.89986	11.4421	12.6186	12.59259	16.08378	12.6671	6.057065	5.811108	6.282676	6.60012	5.625426	8.193141	7.831498	4.869197	5.320827	7.127178	6.968609	7.109102	7.86957	8.179454	5.415349	8.586054	8.922921	8.182648	9.781612	13.50587	10.65878	12.7089	7.764008	8.228875	8.729129	12.91215	14.14305	15.42254	5.072394	5.675764	16.69078	4.933899	1.517465	4.934313	9.404809	9.744048	13.68775	12.77811	10.94398	16.39483	11.06404	14.37081	4.344237	20.8292	19.28163	17.48165	13.05213	14.64096	15.45334	18.05821	21.14009	12.75467	16.06377	19.0037	15.37625	12.07639	8.414657	9.857943	8.537589	17.53022	8.559474	6.790279	6.317604	5.199949	6.217489	4.23838	10.2332
29421	Chr5	19686348	19686696	1.666918	2.829777	2.643226	2.404307	3.06677	4.598935	2.454288	3.246735	2.89696	2.403196	2.546611	0	2.002801	3.230544	2.804569	2.555806	4.301296	4.459269	2.494832	2.048419	2.536148	3.288408	3.165362	3.502105	2.229883	2.729152	2.832883	2.89578	3.757052	4.19107	3.840804	3.29862	2.901178	2.165529	3.21816	3.218973	2.637742	3.656144	3.285378	4.060296	2.905369	2.333555	3.577497	2.432176	5.217583	5.032637	4.322544	4.590404	2.996525	3.932963	3.916625	1.939768	2.631937	3.457377	4.272817	3.935928	4.215162	2.851617	3.012432	2.982324	2.249092	2.827983	2.498056	2.947134	2.801974	1.96979	2.161445	3.039317	2.063366	1.836232	2.714326	2.509195	4.257036	3.570618	3.687234	2.465804	4.756216	4.806691	4.004541	3.459519	3.287615	2.723198	2.615273	2.355654	3.377572	3.710137	3.347009	3.768055	3.325316	4.074557	3.070812	3.365036	1.796161	1.980409	1.668162	2.653503	1.379044	4.146087	2.02259	2.737901	3.641624	4.43457	2.624165	2.044044	2.521065	2.707674	2.716492	1.841238	3.413952	4.69253	5.064702	2.906941	3.706763	2.087493	1.750824	2.271965	3.394744	4.795633	3.478769	1.712756	1.359818	3.755425	3.139754	0	3.837799	1.08517	5.066905	3.733022	5.96312	3.510334	3.011296	0.7138093	2.011914	0	9.257423	13.26908	3.937309	3.772881	4.486745	6.799469	4.700082	9.815044	3.594498	5.501292	5.182827	4.208237	0.5616927	2.850126	5.914766	6.403192	4.551115	3.524489	4.526853	4.211736	2.260847	2.518476	0.847676	4.116806
29422	Chr5	19687929	19688884	2.651914	4.851046	0	5.000959	4.600155	8.634735	7.853722	4.951271	2.89696	3.77645	5.868277	6.558759	8.595353	6.820037	8.263461	7.013606	6.746243	9.655607	6.32311	5.682712	3.638821	4.110509	4.869787	6.552325	4.6509	3.425956	4.091941	8.05992	8.670119	4.674655	7.484644	3.220082	4.285832	4.87244	4.259329	3.313649	3.516989	4.585672	4.979401	3.887517	4.358054	5.295375	6.282434	8.269397	5.485152	7.300088	5.276047	8.492247	6.623898	6.922015	6.668848	6.555078	6.732863	9.603826	9.551003	9.136975	4.711063	4.445168	4.236233	4.115607	4.883742	6.211462	1.665371	1.473567	4.719113	3.240622	1.152771	7.392934	1.031683	4.507116	2.822899	3.931073	2.233199	6.59788	7.558829	8.462191	6.48575	6.518663	6.391086	5.288689	7.155397	3.706575	4.358788	5.627395	7.517822	6.221615	5.13727	6.221672	8.449573	4.717909	7.523488	3.365036	5.599795	4.916877	4.786901	7.854369	6.327376	1.842705	7.565984	8.988581	8.323712	6.697105	5.200618	2.657258	3.641538	4.778249	4.608334	3.611658	5.689921	5.750002	8.661374	5.94308	7.186581	5.896252	4.902308	6.038644	7.092591	6.827681	7.769251	5.731146	5.794009	0	0	0	3.289542	5.425851	6.236191	16.59121	23.85248	9.085571	7.360945	3.569047	2.29933	10.86059	12.15037	17.41567	12.12691	10.40092	7.556624	10.1992	3.463218	0	6.957093	5.721344	2.303479	5.179368	8.987084	4.88593	4.731813	1.422931	4.888235	9.314722	6.790279	4.445722	2.599974	7.161917	1.695352	7.880743
29423	Chr5	19696574	19697815	9.168047	7.478696	9.691827	10.38661	8.816964	12.1074	11.78058	14.93498	7.9008	7.896214	6.421888	12.21286	12.3506	14.7568	14.97439	12.77903	10.45894	11.42457	13.03335	12.09228	8.545716	10.39372	10.55121	11.44774	11.6591	11.43921	9.757706	11.24528	13.79994	10.31648	9.848216	9.346091	12.19814	12.99317	11.07426	13.15992	12.30946	12.95143	11.60149	3.714739	1.743222	2.602812	2.094145	0.9728703	1.672302	1.990933	1.907005	15.03357	14.43063	12.97878	12.385	11.90616	15.11834	11.35995	10.89149	10.68323	10.90983	10.23227	14.49733	10.08025	10.60286	11.21093	2.081714	1.105175	2.507029	11.81874	16.57108	9.200096	8.769305	10.5166	9.445854	10.20406	7.955773	13.19576	11.0617	11.26424	15.30637	12.64225	12.66082	12.32702	13.66616	13.23777	12.49519	10.3387	15.79832	13.35649	11.83129	12.79386	14.11896	14.26095	12.82064	14.03701	12.99575	12.08732	10.80679	13.05524	12.57363	8.292174	7.865627	7.903753	8.895967	10.40766	16.26982	13.08188	12.71737	11.78635	11.49658	11.75559	14.08933	13.21839	14.8271	6.266073	6.35445	7.397782	8.57904	7.234415	12.60905	11.29819	14.66881	15.48068	13.83467	2.920886	3.139754	7.018275	4.934313	7.596192	2.728334	9.539945	7.666868	14.04134	8.364711	5.710474	5.748326	7.964435	14.75402	16.17169	21.41896	16.31516	12.7518	11.1264	7.915928	9.815044	9.623979	1.980465	12.66913	15.21439	13.76147	9.228978	11.0409	8.537589	5.731034	9.314722	16.9757	10.29536	11.30424	12.59238	31.36401	16.93772
29424	Chr5	19698015	19698696	5.303829	5.2553	9.398135	3.36603	5.111283	6.194484	4.295004	6.331133	5.442774	8.411184	6.975499	3.84479	6.592552	7.218869	6.660851	6.656982	6.746243	6.228235	6.452153	8.78838	4.796628	6.459372	5.032114	6.288725	5.98883	5.051834	6.924824	7.673816	7.008346	6.286605	6.696787	8.010935	6.263908	6.406357	7.572141	7.384704	9.342002	6.630635	6.930094	6.479195	6.101276	5.833888	6.718714	10.53943	4.080418	5.032637	4.195411	9.295568	7.175889	11.16962	7.198121	7.090187	8.569099	7.902577	7.372704	8.855838	7.004607	7.129043	7.060388	6.978638	6.554496	6.211462	2.289885	2.578742	6.046364	6.544786	4.322891	5.421485	2.321287	5.759093	7.274393	5.938429	6.769386	9.237033	8.357729	8.462191	9.253003	7.308804	7.685483	8.430091	8.251269	8.169594	8.426991	7.197831	10.35062	8.105223	8.250766	6.39693	7.795412	9.650267	7.600258	7.595367	5.177169	7.648475	8.993571	8.172789	8.030901	11.97759	6.442323	7.64546	6.190761	7.330615	7.777071	8.993795	8.235478	8.123023	7.082282	8.781287	7.69494	6.939657	12.47825	5.878481	6.505747	6.921687	7.572316	6.098433	9.456788	8.453319	7.189456	7.970905	6.73997	7.92812	3.58829	2.845247	0	13.02204	7.405477	5.806923	7.666868	8.4661	6.691769	12.84857	7.76024	7.964435	11.42713	11.19579	10.86697	9.177279	9.209635	12.9808	6.184319	10.57005	8.232561	7.921861	5.758697	8.254618	9.829623	8.414657	10.0551	10.67199	7.922311	12.58746	13.58056	10.52934	10.51294	7.319322	1.695352	7.645497
29425	Chr5	19699237	19700268	8.637664	4.648919	9.398135	9.136368	8.178053	9.010158	6.503863	8.360342	7.11072	7.209587	6.864777	10.40355	11.26575	10.52918	11.51876	8.915601	8.828976	8.918538	10.66756	10.57249	9.868923	8.103576	8.359802	8.849404	9.36551	8.535858	6.610059	10.66612	10.83765	8.140348	10.14366	8.403628	8.571663	7.940273	8.61331	5.49119	10.66087	7.312289	8.059443	7.602256	8.9098	7.000665	8.725602	2.107886	8.62908	8.350859	7.882286	13.08265	14.27292	16.20381	10.0562	9.832618	10.9562	9.987979	8.796976	3.514221	10.28995	8.890336	8.001773	6.859345	9.189146	8.18095	1.873542	0	0	8.959368	9.654456	5.257197	0	8.429976	7.274393	6.440268	8.444285	13.58387	10.87734	10.70383	7.955853	9.481691	11.04283	8.430091	10.18516	10.28764	7.845819	9.095441	5.883513	9.760515	9.729677	10.77839	12.32002	11.4731	8.905353	10.19125	9.614743	7.716765	9.283686	8.70349	9.409944	6.910145	9.288931	10.28004	11.91331	13.30371	11.54633	11.03784	10.14028	9.875048	9.798774	9.206188	11.32565	10.77299	10.27621	7.88104	7.716118	9.485274	8.447728	10.16405	8.42624	7.234091	8.696923	13.63618	12.65222	11.68354	0	8.346057	4.934313	11.21343	0	1.659121	0	4.542785	11.7106	7.851902	6.897991	7.240396	10.12531	9.53715	17.16667	8.157581	12.39759	0	9.400164	9.815044	8.92827	7.261706	2.879348	15.21439	10.81258	9.90758	10.0551	4.98026	9.776469	0	7.921992	6.200612	11.30424	8.57856	5.933732	12.23279
29426	Chr5	19709080	19709602	2.348839	0.2021269	0	0.673206	0.7666925	1.595549	1.227144	1.704536	4.47712	0.6866273	4.207444	6.332595	3.004201	5.783072	5.909627	7.073044	4.889894	6.043968	1.204402	1.123327	0.9372721	0.8808234	0.8927943	0.941426	0.6371095	1.219408	0.6295294	2.461413	2.601036	1.692548	1.083304	1.806387	4.15396	5.504053	4.82724	2.272216	5.495295	4.833547	4.722731	3.628349	3.873826	3.051572	4.537313	5.675077	4.548662	5.475066	5.276047	2.065682	0.8674152	1.02257	0.8468378	1.270883	1.71382	1.152459	0.7540265	1.124551	4.649076	3.774199	3.483125	3.877021	4.048365	5.403467	0	0	0.2949446	0.9531242	1.008674	1.314299	1.031683	0.4173256	0.8685843	1.170958	1.186387	1.319576	1.597801	1.401025	1.81601	1.053521	1.779796	4.851279	4.383486	3.706575	3.428914	3.729785	2.614895	1.426976	1.323236	1.226809	0.5996471	0	0.6141623	1.24987	0.9509086	1.707249	1.668162	1.379822	1.622404	0.4606764	4.419733	6.457314	6.5029	5.611088	1.335939	1.83964	1.736733	1.9113	1.455263	2.053688	1.571502	1.718391	1.614832	4.909501	4.463245	3.735513	4.727226	2.690485	3.879708	3.738968	5.334113	1.712756	1.596309	0.8345389	0	0.1896831	0	0.3617234	1.169286	4.977363	0	6.401197	6.022592	3.569047	2.011914	5.792316	6.943067	2.695282	12.75688	1.325607	2.479517	2.163467	1.731609	0	6.029481	2.64062	0	0.4855658	1.123385	1.085762	2.957383	1.422931	0.8427991	1.258746	1.69757	0.350978	0.9043389	1.574048	4.23838	1.058607
29427	Chr5	19711142	19711969	12.04727	15.56377	20.26473	13.94498	13.28934	12.38897	11.9033	10.38955	13.51915	16.99403	14.06172	16.73614	13.1851	13.12159	14.37341	11.53084	10.86643	12.01423	12.17306	12.15836	12.57047	12.15536	10.38888	8.698776	9.684065	10.62627	17.94159	11.24528	11.27115	10.23588	11.91634	8.796321	12.98937	11.54949	12.68334	14.29603	11.2104	12.95143	12.11483	15.98201	15.01108	15.43736	19.19633	21.07886	14.98383	13.99184	15.25604	12.50885	13.64208	12.97878	10.16205	11.1035	8.936346	11.85387	9.718564	11.52665	11.77766	11.07098	12.99111	9.245204	9.446185	10.25144	8.951368	10.86756	11.35537	10.86562	17.00337	11.66441	14.44356	13.60481	10.74873	8.865823	9.909822	9.392277	11.30752	10.08738	9.771863	9.481691	9.788878	10.57738	11.73227	12.17875	12.72766	11.97457	10.13272	11.58704	9.262653	12.09283	9.86692	9.650267	11.05492	9.037525	9.931712	9.560594	9.138628	10.72015	8.193141	17.04503	12.65991	12.08809	12.12141	13.0322	12.83455	16.76116	11.93304	11.14925	12.61228	12.32213	11.54241	9.649428	11.15702	10.72338	11.42288	11.42628	14.05037	11.65877	13.6396	15.68741	15.36456	8.959033	10.16908	17.10805	17.94145	21.05483	16.44771	10.8517	10.13381	11.61385	0	15.69326	17.73319	14.99	14.37081	11.58463	19.52738	22.5989	20.474	13.56198	11.9253	10.1992	9.647537	21.14009	11.0154	25.08589	21.88305	12.78657	10.67216	13.16487	11.23805	11.38345	14.83326	11.83221	23.20012	13.68814	12.99987	9.365584	0.847676	13.05616
29428	Chr5	19715873	19716133	1.060766	0.4042539	1.468459	2.211963	1.788949	3.191098	1.349858	2.51622	0.9656534	0.8582841	0.4428888	0	1.1683	2.073929	2.303753	2.436931	1.901626	1.695259	1.935646	1.784107	0.6616038	1.291874	1.055121	2.41005	0.8282424	1.625878	0	1.785731	1.661773	1.28956	0.9848216	1.09954	0.1978076	0.09023038	0	0	0	0	0	1.641396	1.646376	1.077025	1.134328	2.756466	1.137166	0.9401629	0.5721014	0.5738005	1.340551	2.1238	1.058547	1.003328	1.775028	0.8780641	1.256711	0.983982	1.239754	1.174195	1.223801	0.7754042	1.156676	1.009994	0	0	0	2.605206	2.017349	2.546455	3.095049	2.754349	1.08573	1.421877	1.605112	0.3881106	0.7989006	1.064779	1.124197	1.316902	1.132597	1.192937	1.224798	1.21031	1.046109	0.7852179	0.5447697	1.312818	1.634586	1.139179	1.853455	2.573405	2.61019	0.7691511	1.796161	1.092639	1.087932	0.9552611	0.9734425	0	0.9738395	1.136487	1.248557	1.176518	2.242468	2.963864	2.352994	1.2742	1.649299	2.053688	2.275968	2.048851	2.789256	0	0	0	0	0	0	0	0	1.185754	1.714554	1.251808	0	1.327782	2.193028	1.446894	3.897619	1.659121	5.111246	1.858412	1.672942	2.498333	1.724498	0	2.025061	0.6219881	1.732416	2.753184	2.951806	0	2.226355	0	0	4.401034	0.5758697	0.4855658	1.965925	0.8143216	0.3943177	0	2.022718	1.006997	5.092709	1.286919	0.9043389	0.9444286	3.390704	1.17623
29429	Chr5	19718791	19719040	0.07576898	0	0	1.827274	1.916731	1.970972	1.840716	1.217526	0	0	0	0.6784924	1.58555	2.432879	2.153508	2.67468	1.13192	2.837717	0.3011005	0.7268585	0.7718711	0.1174431	0.08116312	1.129711	1.210508	0.8129388	0	0	0	0	0	0	0.1318717	0.2706911	0.2839553	0.3787027	0.3297177	0.1239371	0.2566702	0.5183356	0.3873826	0.3590085	0.3490241	0.6485802	0.2675684	0.1106074	0.1907005	0	0	0	0	0	0.06120785	0.109758	0	0	0	0	0.09413851	0	0	0	0	0	0	0.8895826	1.296867	0.08214371	1.805445	0.5842558	0.8685843	1.421877	0.9072373	0.07762212	0.1843617	0.112082	0.1729533	0.06584508	0.04044991	0	0.06446304	0.07564439	0	0	0	0.5707903	0.2335123	0	2.344075	3.538431	3.992055	0	0	0	0	0	0	0	1.797858	2.272975	2.60116	2.081533	0.09542419	0	0.1120473	0	0	0	0	0	0	0.1291974	0	0.03662268	0.08754122	0	0.1212409	0	0.115959	0	0	0	0	0	0	1.808617	1.169286	0.8295604	0	0	0	0	0.2874163	4.344237	2.459003	4.975905	2.362385	0.8157581	0	0	0	0.7550034	0.5797578	0.4401034	0	0	0	0	0.3943177	1.422931	0	0	5.658566	0	0	0	0	0
29430	Chr5	19720750	19722004	4.849215	5.861681	3.524301	20.00384	21.46739	14.26608	15.09387	14.61031	4.74048	5.493018	3.764555	5.201775	16.69001	16.1926	16.72725	14.7999	9.236467	13.93061	17.0767	15.46226	3.914489	3.993066	4.139319	12.46448	5.35172	9.058461	22.66306	17.4712	19.07426	12.65381	17.23438	21.59811	3.098986	3.609215	4.259329	3.124298	2.967459	3.284333	4.106723	4.060296	4.745437	4.577358	5.846154	3.891481	3.411497	3.815955	3.941143	18.36162	19.87169	16.5971	11.53817	15.98636	14.50626	8.83552	6.283555	7.028443	5.888829	3.438715	5.460033	4.592779	4.433924	5.605466	2.289885	1.473567	3.391863	14.55103	18.87662	13.47157	15.73317	11.43472	12.70305	10.45498	11.79408	3.337751	2.335248	3.306419	2.161917	1.711972	3.074193	5.487512	5.608284	6.278484	5.521132	5.758265	4.902927	4.452165	3.035659	3.505167	4.306556	3.538431	4.759758	15.67145	14.36929	13.31654	15.08599	16.1333	11.43795	5.528116	4.569555	5.527461	4.473995	4.706074	6.297997	6.234335	4.649964	7.167373	5.821054	4.603094	5.256403	4.824714	5.505111	3.100737	3.101577	2.636833	3.983126	2.690485	7.698795	4.389224	5.276133	18.84032	14.07117	6.259042	4.485363	3.03493	4.934313	19.89479	17.14952	4.977363	0	7.640139	4.684238	3.569047	4.598661	2.896158	19.67202	17.41567	18.26911	19.17032	18.53734	13.28987	18.05821	0	3.594498	4.401034	23.61066	18.12779	15.58697	15.87927	2.760224	0	3.539756	1.006997	7.356136	6.668582	6.330373	5.981381	0	7.998366
29431	Chr5	19722528	19722705	0.3030759	0.2021269	0	3.077513	3.06677	2.346395	1.595287	2.840893	1.404587	0.6866273	1.550111	2.261641	1.08485	1.994163	2.303753	2.496368	1.086643	2.395475	3.65622	2.510966	1.21294	1.174431	1.947915	2.974906	1.783907	2.148481	0	1.978783	2.239781	0.96717	0.590893	1.021002	2.044012	1.624147	0.7572141	1.609487	0.8792472	1.487245	2.258697	0.9502819	0.5810739	1.25653	1.483352	0.162145	1.337842	1.825022	1.20777	0.1147601	2.286822	2.674415	0.2117095	1.137105	1.836235	2.579313	1.424272	1.124551	1.05379	1.50968	0.6589695	0.9543436	1.285195	1.060494	0	0	0	2.541665	1.296867	2.464311	3.095049	3.672465	2.171461	2.007356	3.210224	2.173419	1.351986	2.80205	2.507823	2.041197	2.588794	2.107523	1.740502	1.437243	0.8717577	2.224784	1.089539	2.111924	1.245399	0.7886626	1.689915	1.822828	2.226338	1.826734	2.324443	1.502379	1.740691	1.167541	1.865765	4.606764	2.696786	2.479609	3.121392	1.719527	1.669923	1.226427	1.960828	0.9556498	2.037369	1.133069	0.8128458	1.387931	1.541431	1.227375	0.5295375	1.611398	1.575742	1.016405	1.939854	1.381793	1.449487	2.371509	3.074372	0	0	0	0	1.08517	0.7795239	0.8295604	0	1.238941	0.6691769	0.3569047	1.724498	2.172119	1.301825	0	0	3.772881	1.889156	0.3090668	0	0	3.362595	0	0	0.3237105	3.370156	0.6786014	3.154542	0	3.539756	0	2.829283	1.052934	0.3391271	1.259238	0	0.9409842
29432	Chr5	19722898	19723941	10.22881	9.297839	7.929677	10.7713	9.455874	9.948716	14.11216	14.04213	5.091627	4.291421	4.982499	2.487805	10.5147	11.84533	11.61893	11.05535	9.417574	11.1666	11.95799	13.41384	9.979191	11.4507	10.22655	13.06699	10.13004	8.593925	10.702	11.92096	13.58319	10.88066	10.83304	9.346091	8.110112	8.120734	10.12774	9.467569	8.462754	9.976936	7.340767	11.2306	12.68678	13.82183	17.71297	12.16088	9.498678	11.72438	11.95056	15.37785	13.79979	16.04649	11.2206	12.64194	12.54761	8.561125	9.048319	5.341616	11.28176	10.40002	8.754881	8.4698	10.08878	9.039445	10.82491	5.710072	7.963504	11.62812	10.80723	13.63586	14.9594	11.93551	9.554427	11.20774	12.07323	8.150323	7.620283	8.798437	11.76083	7.374649	10.80013	11.01479	12.63476	10.81715	11.97214	11.90914	13.40133	11.92952	12.84317	14.02067	8.231519	6.433512	7.369948	14.03701	19.96908	14.54576	13.41783	14.11664	16.0618	0	7.491073	8.471996	8.323712	6.697105	12.07116	14.20611	10.70052	15.76822	12.66079	12.74703	10.67537	13.1523	10.64321	6.976659	4.992782	7.178045	7.616086	7.114838	11.94223	14.71203	11.5959	12.18692	9.873465	7.92812	7.625117	9.294472	3.837799	8.319638	6.236191	4.147802	7.666868	9.292061	2.676707	0	0	2.172119	13.88613	10.78113	18.5841	11.42061	12.86988	17.61681	8.905419	6.79503	10.66754	14.74346	14.39674	14.40512	13.05936	12.48626	6.111925	2.134397	8.596551	6.797229	2.829283	7.136553	7.460796	6.217489	1.695352	8.468858
29433	Chr5	19725528	19726865	19.16955	27.08501	21.4395	21.63877	23.25634	19.42815	22.08859	16.55835	13.60693	13.56089	19.15494	28.49668	15.60515	15.31517	15.47521	16.88021	15.57522	15.47845	17.98	16.8499	10.03432	10.6286	10.30772	16.23018	13.82528	15.96844	20.45971	19.16041	15.96747	15.79711	15.65866	14.05841	19.25327	19.03861	21.20199	18.36708	20.00287	18.77647	15.04087	15.20451	14.62369	11.30877	14.74627	17.34952	14.51558	16.59111	14.7475	21.46014	18.92542	19.5075	19.68898	17.5248	18.42356	16.29906	16.0859	17.99281	18.41034	20.71616	19.29839	17.95359	16.4505	17.47289	23.10702	23.94546	20.94107	21.09582	20.46168	22.01451	17.02277	20.69935	19.65172	18.40077	18.84262	18.86218	19.05071	15.13107	17.81419	17.58064	18.32381	19.763	18.24304	18.00336	18.5975	22.37871	20.04752	13.75605	13.9329	12.79386	17.22623	17.58493	18.04102	17.3059	17.75029	18.23342	17.69703	15.92102	17.19748	5.528116	17.82875	19.21697	20.65321	19.54831	15.36329	15.94355	16.75107	14.6533	13.63097	11.82641	13.00553	15.53161	16.44193	16.27887	14.7514	16.55345	15.84496	18.05614	17.70117	18.12587	19.82898	18.97207	18.15062	20.86347	21.08121	22.95166	25.76808	12.66032	18.31881	2.488681	5.96312	10.73749	20.07531	14.99	18.10723	31.1337	21.40779	18.24498	25.04128	20.69986	16.29397	18.85307	17.56346	6.79503	17.50869	13.86326	16.70022	21.52675	20.22094	21.85096	22.08179	1.422931	17.86734	22.65743	26.59526	18.60184	19.66937	16.92101	29.66866	19.87829
29434	Chr5	19732767	19733398	8.107281	7.88295	9.398135	14.13733	16.10054	10.60571	10.67615	14.1233	7.022934	14.07586	7.418388	10.62971	8.929153	9.332682	9.014685	11.2931	9.281744	9.508193	7.441483	8.45799	7.939246	6.929144	8.440965	6.288725	6.116252	8.88426	24.86641	14.33411	13.07743	14.26576	15.56018	17.5141	9.956317	10.91788	13.5352	10.79303	15.27692	11.46418	9.188792	9.243652	9.490873	9.782981	10.907	13.62018	7.291238	7.355392	7.246618	7.918447	8.595296	8.023245	8.150814	8.561735	6.977695	9.548947	10.05369	12.22949	7.004607	7.967754	7.719358	9.125911	7.582652	8.33245	7.494169	11.97273	11.79778	8.895826	5.475661	6.817928	12.63812	8.596907	7.925832	8.949463	7.048536	10.40136	9.955531	11.2082	8.907096	8.82324	9.586629	7.078095	8.509121	8.472171	7.438999	8.375658	9.805855	7.991065	7.472392	9.463952	7.195765	8.792466	7.677029	14.22929	10.24868	13.45312	13.56288	12.84295	11.84355	12.43826	9.288931	7.748777	7.907526	6.697105	7.633935	12.67307	8.515596	8.282298	8.197984	8.639653	7.207233	8.261497	8.95498	8.074837	8.396952	7.251291	8.447728	7.712724	11.39664	10.3228	11.0161	10.80354	12.47486	15.0217	13.90463	11.38099	17.54422	17.36272	22.99595	15.76165	9.370617	9.085571	15.39107	16.77452	12.93373	10.86059	17.35767	18.03765	14.17431	7.647732	17.47469	14.21707	14.34762	15.10007	11.2473	14.96352	12.66913	10.03503	8.84666	6.378853	14.3926	14.94078	13.65334	14.8532	8.487849	13.68814	10.62598	10.46742	17.8012	11.87993
29435	Chr5	19735310	19737393	9.243816	2.223396	4.699068	36.73782	48.04606	34.16352	33.37832	35.14591	14.39701	20.59882	14.06172	11.30821	17.94176	22.85311	19.68206	25.49862	21.00843	25.31833	27.44316	23.58986	12.18454	12.68386	14.28471	23.46033	19.04958	20.20734	64.212	37.54861	42.12233	42.39429	37.32474	50.26469	24.59408	30.76856	28.11157	25.84646	31.43309	24.41561	23.56232	15.2909	14.43	13.46282	15.2698	16.2145	14.3818	15.87216	14.62037	31.67379	23.10479	25.17096	28.79249	29.02963	24.29952	10.86604	10.47259	12.08892	10.97182	13.41938	11.86145	13.30116	13.68733	13.02892	6.245141	7.367835	7.226142	21.2229	20.46168	25.05383	36.36683	21.78439	24.53751	21.16088	23.58817	15.36918	18.25181	14.96295	17.55476	16.52711	17.47436	12.56561	12.31244	13.01083	11.39097	12.75979	11.98493	14.84055	15.10046	18.22687	20.16995	24.87625	22.95432	37.20768	35.92322	33.12063	31.9852	26.95959	26.12071	35.47208	16.48036	17.56389	16.90754	20.18182	15.88813	17.68098	16.24686	10.98997	15.03772	15.43807	13.60162	12.3592	15.34091	17.82924	17.55039	15.3449	15.9325	17.03974	32.85627	27.96098	30.84509	37.28539	40.3807	13.76989	13.90463	5.50081	37.82973	31.83166	50.27929	13.27297	10.22249	18.37763	17.73319	7.138093	20.98139	13.75675	31.38845	30.06276	28.03364	24.98259	45.45782	61.19522	55.90624	30.95514	27.82837	17.16403	35.70392	28.32467	21.48475	21.4438	14.3926	16.36371	15.17038	36.25189	28.85869	13.68814	10.06077	14.16643	20.34422	12.82091
29436	Chr5	19738294	19739708	5.834212	2.021269	0	11.63685	6.389104	8.0716	8.958151	8.685016	5.618347	6.866273	5.53611	1.583149	10.09745	11.56614	11.4186	9.212788	9.825065	10.87177	11.31277	7.79721	5.017162	6.459372	3.165362	10.05443	6.562228	7.548718	0.9442942	14.04453	11.63241	7.898555	10.14366	7.932397	8.637599	12.27133	10.03309	10.509	12.08965	8.489691	12.57684	9.934766	10.94356	10.41125	7.416762	6.323657	10.56895	11.11604	10.36139	10.78745	11.59182	11.87755	8.891797	10.43461	12.97606	10.31725	8.880757	5.622754	7.748459	4.193555	6.30728	10.97495	10.08878	11.00893	1.457199	3.13133	9.880644	6.544786	1.58506	7.475078	0	6.593744	5.102933	9.869501	8.653648	11.17759	12.10642	11.54445	8.647666	8.033099	11.81137	12.32702	11.21657	9.077326	11.04226	11.77827	11.76703	10.84502	10.8194	9.814468	9.485327	10.61529	8.137651	9.806676	13.841	10.99468	11.16943	12.31225	12.00579	3.685411	8.764555	15.03263	13.10985	12.21769	11.59404	8.073975	10.36438	7.008098	10.62342	9.135371	9.212252	9.252876	11.74424	7.687244	6.505747	8.60633	9.060516	9.566169	12.73029	10.89178	15.77042	14.3608	16.67256	3.755425	0	0	0	3.978957	0	0	0	7.227158	0	0	4.311244	0	5.641242	1.243976	8.347094	13.66395	14.52289	5.254135	7.17381	21.8951	9.508028	4.841137	13.82087	13.91955	9.6892	4.343049	8.67499	6.403192	12.64199	0	2.829283	7.019561	8.930347	10.31001	44.07915	10.2332
29437	Chr5	19739740	19740011	0.07576898	1.212762	0	1.25024	2.044513	2.721819	2.331574	2.678556	2.10688	3.089823	1.771555	0.6784924	1.08485	2.672178	2.153508	1.307622	2.26384	1.879527	1.849617	2.37881	1.543742	1.702925	1.947915	2.67365	2.102462	1.916213	4.091941	3.281884	2.89004	2.095535	2.855983	2.356157	2.571499	3.248294	1.987687	2.082865	1.978306	2.478742	1.745357	1.468618	2.130604	1.974547	1.30884	2.918611	2.274331	2.765185	1.970572	3.901843	2.365678	2.674415	2.01124	2.006657	2.26469	3.073224	2.932325	3.65479	1.61168	1.006453	0.564831	1.252576	1.735014	1.61599	0.6245141	0.5525876	1.91714	1.842707	0.7204818	2.382168	0	2.003163	2.062888	1.589157	1.465537	0.8538433	1.044716	1.401025	0.4323833	1.382747	0.5258488	1.113408	1.224798	0.983377	0.7555233	0.8506527	1.743263	2.96811	3.347009	2.015471	0.7631872	1.179477	1.458635	2.98046	3.169695	3.619368	3.263796	1.804382	2.433606	0	1.123661	1.291463	2.028905	2.262535	2.194756	1.022022	2.016852	2.070575	1.891842	1.912054	1.571502	2.379311	1.835037	1.550369	1.28602	1.464907	1.138036	1.913234	3.455365	3.332559	2.898974	2.042133	2.483147	0	0	0	2.193028	1.808617	0.7795239	2.073901	7.666868	2.271393	1.003765	0	1.149665	0	1.446472	3.10994	3.937309	2.753184	2.243373	2.781601	1.978982	3.775017	2.782837	1.980465	7.486306	2.913395	0.9829623	1.764364	0.9857943	4.268794	0.8427991	0.2517492	0.5658566	0.7019561	1.695636	1.731453	5.933732	2.70533
29438	Chr5	19744078	19745213	5.379598	2.62765	6.75491	5.770337	8.178053	7.696177	4.908576	8.198006	7.286294	7.209587	5.314666	1.130821	13.0182	11.64591	11.31844	7.964604	6.700966	9.065951	9.463157	6.673883	6.505771	5.050054	5.762582	5.761527	5.288009	4.819566	2.203353	7.963394	7.803107	5.238838	7.977055	5.733317	6.791395	9.744881	7.572141	6.248595	7.473601	7.746068	6.930094	8.898095	10.07195	10.6805	10.99426	10.70157	7.826375	8.627377	6.356683	9.869368	9.856991	7.708608	8.680088	6.688856	7.712189	2.634192	4.775501	6.887874	6.756657	7.464528	5.836587	6.382173	6.233197	8.786947	0	0.9209794	8.848338	6.099995	2.449638	3.696467	0	4.924442	1.08573	2.258276	4.326824	6.753125	7.620283	6.612838	7.955853	9.020776	7.685483	7.873387	8.057879	7.791372	7.20653	6.347178	3.813388	7.64859	6.771855	7.360851	6.378064	6.004611	6.679015	8.268374	6.022421	7.511896	7.615524	5.413146	6.489617	0	10.11295	9.401849	10.97689	11.49368	8.015632	8.584986	7.002957	3.504049	7.470352	5.736163	5.7983	5.551726	7.780556	8.204034	5.446672	7.324536	7.659857	7.294204	6.304525	7.152809	8.522984	9.42016	7.863298	0	0	2.276197	0	4.340681	4.677143	3.733022	6.814994	13.62836	2.342119	6.067379	4.886077	0	11.13784	11.40311	8.819571	5.302428	9.327708	5.563202	0	1.510007	6.145433	2.64062	0	3.884526	8.284968	2.985846	5.914766	0	7.753751	0	0	3.158802	2.939102	2.518476	0	3.88156
29439	Chr5	19745631	19746262	4.091525	4.446792	6.167526	4.520098	4.855719	5.81906	4.049575	3.97725	4.652694	5.321362	4.539611	4.975611	7.510502	6.660504	8.764277	6.71642	6.700966	6.781037	6.022009	5.021932	4.024756	4.756447	3.976993	4.631816	3.822657	4.703432	1.888588	5.357192	5.418824	2.982108	2.7575	3.377159	5.340806	6.316126	6.530972	4.355082	6.70426	4.523704	4.517395	5.269745	4.4549	3.590085	5.758898	6.161512	3.277713	3.59474	3.051208	6.426565	5.519915	6.528719	4.657608	4.213979	5.569914	4.280562	3.686352	3.514221	5.640878	2.935488	4.518648	4.771718	4.562443	7.019457	0.8326854	1.657763	3.24439	4.193747	2.305542	3.614323	3.35297	4.507116	2.49718	2.509195	3.768524	3.104885	5.285035	5.435977	7.177563	5.399296	6.107936	6.083981	4.834728	6.127195	5.288663	6.020004	5.992467	6.564089	4.82592	4.644347	5.560364	4.717909	4.836528	5.960921	6.867674	6.828996	6.60012	6.368407	4.948333	6.449469	4.869197	4.18434	4.317925	3.439054	6.107148	5.621122	5.82646	9.556498	5.918071	6.798416	3.522332	7.534485	6.092323	6.072277	5.06843	5.200421	5.471326	5.500547	6.547007	5.608452	6.145825	6.258148	5.616642	7.92812	0	2.086514	4.386056	4.702404	3.897619	4.977363	10.22249	6.814178	3.011296	7.851902	6.323159	3.620198	6.075184	5.183234	11.18196	7.137884	7.320479	7.108535	5.194828	8.305037	4.985917	5.941396	2.303479	7.607197	8.144545	2.442965	10.0551	4.268794	3.708316	4.279737	4.526853	4.094744	4.29561	3.069393	3.390704	4.469675
29440	Chr5	19749843	19750310	0.07576898	0	0	0.5770337	1.150039	2.25254	0	0.3246735	0.4389334	0	1.107222	2.487805	2.253151	3.031127	2.253671	1.78312	1.720518	2.211208	0.9893301	1.057249	0.05513365	0.7633803	1.136284	1.430967	0.1274219	0.4064694	0	1.110049	2.384283	0	0	0	2.044012	1.082765	1.419776	2.934946	1.648589	1.673151	2.002027	4.319463	5.132819	3.500333	3.490241	2.918611	4.548662	5.253851	5.276047	1.836162	1.340551	1.494526	1.481966	1.40466	2.509522	1.481733	1.675615	1.686826	0.4959014	0.1677422	0	1.01399	2.249092	2.322986	0	0	0	0.3812497	0	0.3285748	0	0.5007907	0	1.003678	0.6280873	0.5433549	1.044716	1.793312	0.77829	0.1316902	1.011248	1.47129	2.385132	0.3782219	0.4649374	0.1963045	0	1.655292	2.490797	1.752584	1.253808	0.9650267	1.074784	1.442158	2.324443	1.160929	2.103335	2.016662	2.676967	0	4.269912	4.545949	4.317925	4.163065	1.001954	0.2044044	0.8963785	0	1.358246	0.07081683	0.9754149	0.5948278	1.688234	1.162776	1.28602	1.135303	1.050495	0.8370398	0.7274452	0.4064096	2.029282	0.9222534	1.773676	0	0	0	0	1.08517	0	0	0	1.238941	1.338354	0.3569047	0	1.448079	0	0.2073294	0.472477	0	0	0	0	1.510007	1.275467	1.100258	0	2.104118	0.9829623	0	0	1.422931	1.179919	2.013994	1.69757	1.052934	0.7912966	1.810155	5.933732	2.352461
29441	Chr5	19755645	19756325	2.95499	5.861681	1.76215	2.50048	2.938988	6.569907	5.031291	4.545429	4.125974	1.544911	4.096722	3.618626	7.427052	6.540854	6.160035	6.47867	6.021814	6.891597	7.570526	6.07918	4.631227	5.343662	4.139319	5.422613	4.396056	5.864773	1.888588	4.34367	6.358087	4.83585	2.068125	2.905928	3.428665	4.060367	5.300499	7.668731	6.70426	5.515201	6.827426	5.701692	7.069732	5.385127	4.886337	3.405046	6.555425	5.585674	5.975282	7.115126	7.097033	6.843356	7.303976	8.227292	7.40615	5.981812	6.199774	5.482185	5.454915	4.696781	2.54174	4.175253	5.52634	4.847971	2.289885	2.210351	1.327251	5.083329	1.729156	5.257197	0	5.675628	4.99436	6.189348	5.792361	6.59788	6.514113	7.173248	5.534506	5.465141	5.622537	4.891043	4.061171	6.051551	4.998077	4.515003	4.902927	5.251271	4.903757	3.680426	5.614877	6.326286	7.139637	5.095626	2.958382	5.668067	5.004487	7.535949	5.191693	4.146087	5.768126	8.885264	7.387294	8.235629	4.198664	3.168269	4.089727	2.22985	3.395615	3.399208	3.413952	2.974139	5.284906	4.586507	4.463245	4.65108	5.077391	5.38097	6.001423	6.827681	5.276133	6.982776	7.390318	6.259042	0	3.224613	0.548257	1.808617	0	5.392143	4.259371	4.955766	4.684238	0	3.448996	9.412514	8.100245	5.597893	5.827217	2.957123	4.368673	3.708801	0	3.775017	3.826401	1.980465	0	6.636066	5.75735	3.528727	6.506242	0	5.899594	2.265743	0	4.328729	5.086907	5.430465	17.8012	4.704921
29442	Chr5	19757167	19757713	0.3030759	0.6063808	0	2.596652	1.788949	3.472665	3.06786	3.97725	1.755733	1.716568	1.882278	3.392462	3.504901	4.028209	5.158403	4.517238	3.622144	4.827803	3.355119	3.03959	4.68636	4.52156	3.490014	4.857758	3.249259	3.135621	0.3147647	2.89578	4.407311	2.095535	3.052947	2.513235	3.494601	4.962671	3.596767	3.976379	4.396236	3.780081	4.620063	2.937235	3.292752	2.96182	3.402985	3.080756	3.210821	2.820489	3.623309	4.705164	4.967923	4.404919	4.445899	3.745759	4.83542	3.402498	3.099887	2.811377	1.487704	1.090324	0.7531081	2.505152	2.441871	2.777483	0	0	0.1474723	2.795831	3.314216	3.203605	0.2579207	2.420488	1.411449	2.676475	2.233199	3.958728	3.441418	4.819526	4.756216	3.819014	4.65174	2.306346	1.998354	0.9077326	1.801633	1.177827	2.179079	2.283161	2.10161	1.402067	3.325316	4.825134	3.454663	5.480201	2.218787	4.029108	2.973681	4.988586	3.97489	3.685411	2.696786	3.099511	3.797694	2.986547	2.767302	2.75946	2.184923	5.415349	1.843334	1.841238	4.335178	3.238507	3.523271	2.131757	1.891205	1.831134	1.531971	2.212177	1.151788	1.544356	1.043631	3.886639	3.606475	0	0	0	2.741285	4.702404	5.456667	0.4147802	5.111246	2.271393	0.3345884	0	0.8622489	0	4.339417	1.658635	5.669724	1.937426	2.833734	0	0	5.285024	3.594498	2.420569	0.5758697	5.017513	4.633965	3.664447	5.12613	7.114657	4.382555	0	0	3.392788	3.165186	3.856417	13.56282	3.058199
29443	Chr5	19758279	19759245	5.531136	6.265935	3.817992	7.886128	9.583656	8.259312	6.013006	8.116837	6.759574	6.179646	5.314666	14.24834	11.3492	9.651748	9.615664	9.034476	7.380118	9.287072	8.129712	10.2421	8.600849	9.39545	7.304681	8.246891	8.02758	7.084181	16.9973	8.928654	11.99366	9.591103	10.53759	9.346091	10.68161	10.37649	9.086569	9.562244	8.462754	8.179848	7.084096	10.10754	7.55396	10.501	11.43054	10.70157	10.56895	9.180414	6.229549	14.57453	9.383855	9.911067	10.69133	9.163732	10.34413	7.408666	6.618677	8.855838	8.120386	5.954848	8.095912	6.561112	8.546549	7.170957	4.371598	9.946577	10.76548	9.277076	7.49301	7.475078	8.511385	7.84572	8.794416	10.37134	9.70046	14.20485	9.15663	12.49714	12.02026	12.11549	9.505729	7.793858	8.831436	8.547816	8.485108	6.936092	9.261085	8.219381	8.172929	8.237143	9.321786	7.612989	10.51753	10.09511	10.14303	9.492304	8.050696	8.91577	10.22115	4.146087	6.966698	8.00707	8.843944	8.597635	11.16463	11.65105	8.739691	13.3791	10.23535	9.489455	11.0547	13.87931	12.40485	6.847461	7.867414	7.068177	4.98985	7.47357	9.214306	8.453319	10.26237	10.14479	6.030499	2.503617	1.794145	6.449226	1.096514	9.404809	10.52357	12.85819	17.88936	5.368746	2.007531	5.35357	15.52048	14.48079	14.17543	11.19579	15.11926	11.1147	10.03614	13.28987	10.38966	0.7550034	3.942353	14.30336	12.66913	11.97729	13.3402	8.278937	10.25226	9.249054	11.46207	8.559474	0	7.253546	6.782542	6.217489	9.324436	9.174596
29444	Chr5	19761630	19762459	6.288826	6.063808	3.230609	9.713401	9.072528	9.19787	10.30801	9.172026	6.935147	2.746509	7.086221	4.297118	6.926352	8.255834	7.662482	9.093913	7.561225	9.545046	7.61354	6.343493	7.498176	7.046588	6.980029	7.192494	7.32676	7.780986	10.07247	7.335975	9.970637	5.15824	5.515001	5.419162	9.494765	10.28626	9.938435	5.964568	5.934919	8.861502	9.29146	10.10754	10.84671	9.872733	9.685419	8.107252	8.361512	7.797822	6.928784	7.229886	8.753008	10.38302	6.351284	9.966395	9.548424	8.28673	7.288923	10.54266	7.562496	8.890336	9.037297	7.634749	8.546549	8.584948	1.873542	2.947134	9.880644	6.227078	7.637107	6.817928	2.579207	6.593744	5.320079	8.113065	9.281735	8.848922	9.033722	9.246765	11.15549	7.901409	7.200084	8.867502	10.05623	8.169594	9.298748	8.179353	8.171545	7.64859	7.472392	7.185593	6.596118	7.076863	7.523488	9.614388	8.663834	7.375316	6.164948	9.128051	8.274261	11.97759	7.116519	10.69331	9.364176	9.955156	6.011724	4.905706	5.322248	3.185499	4.36579	3.753292	6.719525	6.609197	6.532731	8.979218	8.245656	7.617518	7.616086	6.875684	6.789489	7.152809	6.493702	5.928772	6.50348	4.589964	0	2.845247	1.096514	3.617234	3.507857	7.051264	5.96312	9.498551	4.015061	7.138093	6.323159	0	9.546718	11.81777	14.01682	8.7694	8.737346	13.28987	3.215846	0	7.768754	13.2031	6.334567	6.47421	10.25089	6.378853	12.02669	14.22931	8.427991	2.265743	0	3.392788	5.312991	6.217489	0	5.645905
29445	Chr5	19770569	19771490	2.803452	2.829777	0	9.23254	4.855719	7.790033	8.958151	7.954501	4.564907	1.029941	3.653833	3.84479	10.59815	8.933849	10.01632	9.3911	7.425395	8.070908	9.162057	6.475649	3.804222	4.110509	5.762582	7.041866	7.963869	6.851913	1.573824	2.799254	5.418824	1.61195	1.772679	1.806387	11.07723	8.210964	11.45286	8.804839	8.682566	7.188351	8.932122	5.356135	5.423356	4.21835	5.497129	6.647947	4.347986	4.811422	4.00471	11.59077	10.40898	7.944585	8.256669	9.899506	10.65017	9.109915	9.969906	8.152993	4.463113	3.354844	3.388986	4.294546	4.948002	4.292474	0	0	4.424169	7.180202	8.933974	8.132227	0.7737622	9.681953	9.771573	8.196704	7.606836	4.03635	3.687234	5.267854	2.940207	3.028874	4.004541	5.964687	4.25456	5.673329	3.777617	4.776742	4.14025	4.223848	6.849693	6.484559	3.979476	3.860107	3.147582	4.230331	4.331917	3.824238	4.714372	5.094726	4.542732	0	6.816876	4.235998	4.682088	3.258051	10.59209	11.14004	11.26076	11.94562	9.313686	6.656782	11.00051	10.37644	10.20281	4.134316	5.446672	5.713138	4.98985	4.902662	4.122189	2.763585	3.768667	3.491388	4.611558	0	0	1.707148	4.934313	6.511021	8.964524	0	0	3.510334	0.3345884	0	1.437081	0	7.087715	10.5738	20.6315	6.016216	2.597589	2.781601	0	10.57005	7.536851	2.860672	10.36565	11.32987	10.53174	9.364699	2.760224	2.134397	3.034077	1.006997	3.39514	5.381663	4.521695	7.319322	0	6.351643
29446	Chr5	19779484	19780326	4.546139	2.829777	2.936917	6.443544	9.711438	9.010158	6.749292	6.899312	2.984747	2.231539	3.100222	2.713969	6.258752	9.651748	8.313543	8.380665	5.569046	7.628666	9.076028	7.466819	3.693955	2.231419	3.165362	7.945635	4.01379	5.748639	2.203353	2.799254	2.601036	1.773145	1.083304	1.64931	8.769471	8.662116	7.477489	9.940947	7.583507	7.6841	8.213445	3.110014	2.517987	3.141324	3.402985	3.405046	2.943252	2.875792	2.415539	12.50885	10.33013	7.865926	5.716155	8.227292	9.915671	9.055036	7.372704	6.887874	4.153174	3.522586	1.788632	3.04197	2.955949	3.938976	1.665371	3.315526	2.507029	8.832284	8.789877	9.282239	6.705939	5.842558	5.428652	4.683831	6.560023	3.104885	3.687234	3.138296	4.41031	3.555634	4.934889	3.698106	3.223152	3.479642	3.254562	4.449568	5.447697	2.625636	2.568635	3.067021	2.943722	3.752882	3.070812	2.98046	3.169695	2.936468	1.740691	2.441223	3.488169	0	4.045179	3.926047	2.497114	1.991031	11.02149	12.36647	8.851738	4.618974	9.55623	8.852104	6.990474	10.31035	11.15702	3.423731	3.177225	3.369287	3.195255	3.049216	3.697846	3.169995	4.000584	2.503259	3.429107	1.251808	0.8970726	4.362712	5.48257	1.808617	0	0	2.555623	1.238941	3.680473	3.212142	2.29933	2.896158	7.810951	9.951809	8.977064	6.424095	3.306023	0	0	10.57005	5.681626	1.100258	0	10.19688	9.970046	4.88593	3.154542	0	3.876876	0.5034985	2.829283	9.710392	5.312991	7.634132	5.086056	5.881151
29447	Chr5	19780649	19781001	2.95499	1.010635	0	1.827274	1.277821	2.158684	0.4908576	2.51622	2.809173	1.201598	2.325166	0.6784924	2.253151	3.230544	3.706037	1.723683	1.992179	2.248061	3.742249	2.510966	2.425881	2.290141	2.272567	1.769881	1.210508	0.8710059	2.518118	2.075309	3.106793	0	0.2954465	0.5497701	1.91214	2.706911	2.650249	1.514811	1.208965	2.602679	2.258697	1.900564	2.808524	2.243803	1.919633	3.242901	3.545281	3.428829	3.241908	3.672323	2.917669	2.831733	2.434659	3.143762	1.958651	3.512256	2.429641	2.38967	2.66547	2.432262	1.600355	2.20692	3.212988	2.979482	0	0.7367835	2.212084	2.223956	2.017349	1.725018	1.547524	2.587418	1.520023	0.501839	0.4187249	3.104885	3.011241	3.026214	3.977926	2.238733	4.085441	3.976458	3.352078	2.496265	2.731507	2.944567	2.288033	3.5389	2.257285	3.154651	3.652396	2.89508	2.68696	0.9614388	3.486665	3.414498	3.336325	2.971923	3.569289	0	4.719376	2.892877	3.329485	2.805544	2.528741	0.8176177	2.689136	2.070575	2.134386	2.266139	2.00502	2.775863	2.49565	3.488329	2.269446	2.746701	3.545419	1.67408	3.697846	3.982814	3.652708	2.503259	4.138578	1.251808	0	0.3793662	0	2.17034	2.338572	3.318242	2.555623	3.510334	3.011296	2.141428	1.724498	7.240396	2.314356	0	4.409786	2.141365	0.3542167	3.090668	1.484236	0.7550034	2.898789	1.760414	4.606958	0.9711315	2.66804	0.8143216	3.943177	3.557329	4.045436	0	0	0.5849634	2.147805	1.337941	5.086056	1.764345
29448	Chr5	19781915	19782871	5.606905	8.489331	9.691827	17.6957	16.48389	15.39235	23.80659	16.72068	7.37408	6.694616	6.975499	11.53437	14.8541	13.28112	13.27162	13.78946	12.63223	13.48837	15.8723	17.84107	7.387909	6.518093	7.142355	13.51888	12.04137	11.67148	7.239589	4.8263	6.57484	4.997045	5.02259	4.947931	14.76964	14.61732	15.42824	15.43214	18.02457	16.42166	13.09018	6.738363	5.423356	6.372401	8.027554	12.80946	5.819612	6.028103	8.772222	19.96826	15.21919	18.95688	19.15971	13.24393	15.73042	15.58564	17.17505	19.53907	7.128583	5.535492	7.342804	7.27687	6.490236	7.524454	13.1148	8.841402	6.783726	16.13957	21.47036	15.0323	27.85544	15.69144	18.02312	17.31345	17.8656	6.520258	6.94429	7.341371	6.74518	8.757395	6.188836	6.044216	7.542175	8.093949	7.845819	5.69283	8.825269	6.792405	7.55023	7.097964	7.468332	9.328592	6.986096	5.672489	4.8602	6.487546	6.745178	6.474547	5.597294	9.674203	7.790716	8.058728	10.04048	9.955156	14.36134	18.3964	14.00591	23.73197	13.63097	17.49176	16.96138	15.39943	17.68976	4.844902	6.505747	6.335724	4.552143	6.576741	11.39664	12.27357	10.7262	5.797022	4.079455	13.76989	5.382436	5.50081	29.60588	20.25651	19.4881	10.36951	9.370617	4.955766	4.684238	8.922616	9.772154	28.96158	24.87933	23.01356	22.04893	14.78562	6.612046	8.653869	6.926437	15.85507	13.68228	6.601551	27.06588	16.50924	20.50178	21.03664	6.90056	7.114657	7.416632	4.279737	13.0147	17.66589	17.97374	17.86544	33.90704	21.52501
29449	Chr5	19784937	19785533	2.879221	4.648919	5.286451	6.443544	5.750194	9.385581	10.55344	9.090858	7.198507	8.754498	7.52911	4.749446	7.844302	6.022372	7.061503	7.60798	7.651779	7.112718	3.828277	5.484478	4.631227	4.756447	4.382809	7.719693	6.243674	5.51637	7.239589	7.529027	7.803107	6.931385	6.204376	5.105008	6.132036	6.677048	5.111195	4.923136	7.033978	7.312289	5.749412	5.442524	6.876041	8.077691	6.718714	4.702206	8.695972	6.802355	7.564452	8.377487	7.254745	7.157993	9.103507	7.023298	9.793256	5.54278	8.713196	8.5747	4.5251	3.522586	4.142094	4.533132	5.847638	6.716459	8.743197	4.604897	8.553393	5.464579	4.322891	6.900072	6.96386	7.178	7.057247	7.945785	6.839173	7.063613	3.564326	6.556797	7.00461	7.374649	6.471986	4.25481	5.157043	6.127195	5.34678	3.598915	6.319329	6.50701	5.993481	8.061885	7.359305	10.72252	6.448704	6.44164	6.128078	7.102156	6.527592	6.580688	6.165136	7.370822	6.067769	6.560631	7.855503	7.421116	6.393421	5.416717	8.011383	5.096799	6.112107	5.80698	6.340197	7.270117	8.587973	6.136876	4.841486	5.676516	5.03362	4.364565	6.243905	7.965628	5.739969	7.048651	6.089622	5.007233	2.691218	0	0	6.872745	1.169286	12.02863	9.370617	7.433649	3.680473	1.427619	4.598661	0	10.99319	14.0984	10.07951	6.628035	11.21686	0.9272003	0	7.550034	7.073045	2.420569	14.97261	5.826789	7.161582	5.700251	3.548859	7.114657	4.213995	4.279737	11.88299	5.030685	6.895584	8.421155	8.47676	8.233612
29450	Chr5	19790072	19790266	3.182297	3.436158	4.111684	2.404307	3.450116	3.284953	3.190574	3.00323	3.248107	2.231539	3.986	2.261641	3.004201	2.751945	2.303753	2.971867	3.712698	3.058837	2.881962	2.907434	2.425881	2.407584	1.704426	2.974906	1.97504	3.309822	3.777177	3.281884	3.106793	2.176133	2.855983	1.09954	2.637435	3.609215	2.839553	2.082865	3.736801	3.160396	3.234044	4.060296	3.583289	4.308102	3.577497	4.215771	2.408115	2.488666	2.860507	3.213283	3.233093	3.932963	2.858078	3.344428	2.815561	4.280562	2.764764	3.935928	2.727458	3.103231	3.294848	3.04197	3.405767	3.534979	0	0	1.327251	3.621872	2.305542	2.628599	2.579207	1.919698	3.148618	3.178314	2.651924	3.881106	2.273794	3.306419	1.902487	2.304578	3.276443	3.499283	4.125634	3.706575	2.963976	4.318699	2.070125	2.568556	2.568635	2.716505	3.161776	3.216756	3.377893	3.653468	2.4301	3.141338	3.118738	3.396484	1.622404	5.988793	1.872768	1.291463	1.404626	1.629026	2.862726	2.452853	3.137325	2.548399	3.250088	2.549406	3.034624	2.577587	3.596672	4.263514	2.11815	3.076305	3.195255	2.690485	3.697846	3.82025	4.406441	3.162012	3.96121	2.503617	0	2.086514	3.289542	1.446894	3.897619	4.147802	2.555623	3.923315	4.684238	1.784523	5.748326	0	4.050123	2.487952	4.409786	2.957123	3.069878	5.563202	1.484236	0	2.782837	2.420569	7.486306	6.1505	3.370156	2.714405	3.154542	4.268794	4.213995	1.510495	5.092709	1.871883	2.147805	2.597179	3.390704	4.587298
29451	Chr5	19790343	19791124	8.561895	7.88295	6.75491	5.674165	9.455874	6.100628	9.571723	6.412301	6.584	8.239528	5.425388	0	9.346403	8.335601	7.161666	8.261791	8.05927	7.886641	8.473827	8.986614	8.435448	8.749513	8.603291	8.77409	10.4486	8.361656	10.702	9.700862	6.358087	8.301543	9.257323	8.32509	9.560701	8.571886	8.897266	11.55043	12.41937	7.498194	8.521449	10.19393	9.394028	8.526451	11.5178	11.99873	9.699354	11.28195	7.437319	10.09889	8.12216	11.72023	12.17329	7.959738	7.773397	9.274552	7.121362	8.012425	9.732065	7.883883	11.57904	10.08025	7.839691	7.978952	6.453312	6.26266	10.47053	6.481245	8.213492	7.557221	7.995543	6.927604	8.57727	9.200383	8.793223	10.1685	10.32425	7.84574	9.685386	10.46937	9.14168	10.25926	11.02318	12.85955	9.589334	9.095441	9.914809	9.646357	9.574003	10.77839	9.648867	7.934664	8.521502	9.806676	8.769491	7.443606	9.718859	7.005248	6.976338	10.13488	0	0.103317	0.0520232	0.1810028	9.590131	12.36647	9.636069	10.1936	8.78009	7.860668	7.153043	8.195405	8.808177	9.819001	9.304731	7.983744	9.366911	9.446592	8.608102	10.16024	8.580964	8.366156	7.272073	9.597197	3.139754	3.603979	4.386056	6.872745	6.625953	6.636483	4.259371	2.684373	9.703064	4.282856	10.34699	0	15.18796	6.42721	11.49694	8.7694	9.918069	9.58107	5.936946	5.285024	9.392076	12.98305	11.51739	10.03503	13.3402	11.80766	8.477831	2.134397	7.922311	5.286734	0	6.200612	4.634737	5.587869	5.933732	6.704513
29452	Chr5	19791328	19792781	13.94149	14.95739	2.349534	16.83015	9.583656	15.76778	15.70744	15.34082	13.34357	12.18763	11.958	7.915744	19.02661	19.38326	14.4235	15.2754	15.213	18.72156	13.37746	13.74423	16.48496	15.56121	11.76865	17.92475	16.56485	17.42012	6.924824	13.1758	9.46488	10.31648	8.66643	13.11594	16.94552	15.88055	11.64217	12.11849	10.00144	16.3597	15.50288	12.78561	14.43	14.8091	14.04822	9.890848	14.24802	17.80779	11.95056	9.984128	15.85004	16.28247	16.40748	19.2639	19.21926	13.66487	12.48333	12.08892	11.90163	12.74841	13.65008	11.45212	15.1653	10.04944	14.15565	19.15637	24.92282	11.18332	3.17012	18.15376	16.76485	22.03479	15.52594	18.31713	20.09879	12.96289	16.22383	14.73878	17.46829	14.81514	18.97101	17.53618	13.98848	13.38906	16.15658	20.02306	16.77891	13.24234	18.91449	15.24748	14.82764	14.0465	16.81269	17.69047	13.10141	14.88721	13.27277	14.43506	16.30516	7.831498	14.30795	15.96248	11.96534	10.86017	16.65152	14.81932	20.95285	16.40532	14.8922	8.781287	18.04518	19.95978	14.6803	14.9869	13.69233	15.96749	16.28267	18.8334	14.48828	11.46075	9.682574	14.55843	17.97325	1.251808	0	8.346057	11.5134	6.149298	0	0	0	3.510334	13.38354	6.067379	12.07148	13.75675	7.232362	12.0251	16.3792	13.66395	11.33494	2.472534	0	0	18.78415	2.420569	8.638045	13.91955	18.67628	15.06495	18.73009	0	8.259431	15.60845	11.31713	9.476407	10.51294	15.03216	16.95352	20.34878
29453	Chr5	19792833	19793703	8.031512	8.893585	4.699068	8.655506	4.727937	8.259312	2.454288	7.954501	7.022934	13.04592	4.982499	4.523282	8.845703	10.44941	7.762645	6.538108	6.972627	9.545046	6.968325	6.607805	7.994379	8.455905	7.710497	9.113003	8.282424	9.522997	3.147647	6.61203	10.25964	7.334373	2.855983	5.105008	9.626637	7.398891	6.152364	6.059244	8.792472	9.419219	8.983456	4.924188	9.975102	7.359674	8.463834	3.242901	6.68921	9.899362	7.119485	6.541325	8.358728	9.675089	6.033719	6.95641	9.732048	6.914755	7.875388	4.357634	8.182373	8.470981	6.119003	5.06995	8.867847	7.221456	4.371598	7.183639	7.226142	9.721867	5.90795	9.035808	9.800988	9.181162	6.514382	7.527586	9.70046	8.926544	8.05046	7.789699	9.59891	9.547536	10.80013	9.941145	7.155397	7.034928	9.996155	10.92762	9.261085	6.278694	10.04103	7.711368	9.21276	8.685241	7.600258	5.960921	5.705452	4.712007	7.25288	10.18945	10.62675	4.146087	7.565984	12.39804	7.595387	9.683652	8.492753	4.292493	10.53245	11.4678	8.877107	4.886361	9.808339	9.318968	6.752936	8.010238	7.564822	7.324536	8.097563	9.087861	6.728868	4.389224	5.160174	8.03678	10.10995	0	2.691218	4.552395	4.386056	0	0	0	0	4.542785	3.011296	2.855237	3.736412	7.964435	1.446472	10.78113	8.189602	6.424095	4.132529	5.563202	0	0.7550034	6.841142	0	0.5758697	7.445342	8.284968	6.786014	7.294878	0	8.76511	3.27274	7.921992	6.083619	5.878203	7.634132	0	8.468858
29454	Chr5	19802867	19803680	12.72919	10.71273	9.985519	11.92536	11.24482	10.51185	7.731007	9.98371	13.43136	13.04592	12.73305	5.880267	11.09885	11.24708	10.21664	11.70916	12.22474	10.57694	14.96899	12.75306	10.53053	11.09838	5.437929	11.25945	10.00262	11.96181	5.665765	10.08697	13.87219	8.38214	8.961876	8.089474	11.80252	11.45926	13.5352	11.07706	7.913225	10.47268	11.55016	11.40338	8.9098	12.47554	14.4845	11.5123	10.43517	12.11151	11.75986	9.754608	10.48784	11.24827	11.96158	10.43461	10.77258	12.23802	11.47796	11.10494	9.670077	12.83228	9.225574	13.18187	11.95232	10.35244	8.951368	13.07791	6.636253	14.29686	13.25686	12.56799	8.253464	12.51977	7.925832	11.79322	9.072373	12.18667	10.2628	10.14342	10.89606	11.85211	12.57992	13.87784	12.11905	12.1031	11.62344	14.39566	11.87598	13.24234	12.60966	10.69076	12.15648	11.79477	10.36399	10.86426	11.30525	11.47271	11.02438	13.16138	11.35683	11.97759	4.944108	7.593802	5.306366	6.335099	13.55023	11.95766	12.77339	7.645198	14.06755	10.69334	14.14352	13.02012	12.33145	11.04638	10.74205	13.88	13.30627	14.6482	11.33602	10.16024	12.75549	12.31867	12.12012	12.93535	4.933899	14.03655	0	19.89479	17.14952	2.488681	0	10.531	11.04142	7.494998	12.07148	8.688475	9.402071	3.731928	13.85933	13.46001	11.68915	8.962936	5.936946	9.060041	11.4792	16.06377	0	6.47421	10.95301	11.4005	12.81533	12.09492	9.43935	10.06997	10.75128	11.81626	10.73902	12.27757	14.41049	12.11517
29455	Chr5	19804766	19805968	26.82222	22.43609	31.42502	21.63877	29.13431	21.30527	19.51159	15.42199	18.08405	18.88225	17.82628	19.22395	20.11146	17.98735	18.93084	19.2577	15.16773	16.80518	24.47517	23.98633	22.16373	21.49209	22.31986	19.65697	19.81411	20.2654	23.92212	20.56004	18.2795	22.08372	22.55241	24.58258	19.91263	18.04608	18.07849	21.77541	23.95949	19.21025	18.68559	16.50035	18.78806	17.95042	23.47187	25.29463	18.596	20.40706	23.71043	22.95202	21.84309	19.42884	15.98406	16.9228	14.87351	20.08572	19.10201	25.02126	22.37755	24.6581	27.01775	23.85859	21.84832	22.82586	27.06228	30.76071	22.85821	23.06561	26.94602	23.00024	30.17673	21.534	21.28032	20.24084	19.05198	19.71602	20.5256	20.84725	18.33305	18.56831	18.72831	22.46699	23.65793	22.8446	23.0144	22.44415	23.31614	21.40464	18.36963	22.60833	18.86163	16.83436	17.42686	23.26682	19.54646	21.23818	20.38059	17.08856	17.19748	16.58435	18.50295	18.95867	18.78037	20.36282	21.80443	26.57258	20.50466	25.48399	24.01185	24.71507	19.67087	18.04311	24.8831	22.02815	19.44159	20.91155	22.62941	22.42071	19.5804	17.23177	21.16251	22.66108	22.52569	24.6189	42.61095	30.3493	32.34716	30.38477	27.28334	19.90945	11.07437	26.43075	23.75578	20.34357	17.53239	8.688475	26.18115	28.61145	24.56881	19.5782	22.07951	15.14427	26.71626	0.7550034	17.74059	27.94657	25.33827	24.76385	18.25501	23.88677	25.03918	12.80638	22.41846	26.18192	35.64897	26.32335	16.84331	18.80987	16.95352	20.9369
29456	Chr5	19809591	19810168	14.62341	13.34038	12.92244	11.05981	15.84498	5.16207	9.449009	5.844123	4.47712	2.574852	5.093222	2.713969	11.59955	9.213032	9.615664	5.349361	4.708787	4.348708	10.32344	13.81031	11.3024	8.925678	11.93098	10.12974	7.836447	8.593925	13.53488	12.11401	6.358087	4.19107	5.810447	6.361625	10.68161	8.301195	11.54751	11.64511	10.99059	3.40827	4.312059	11.74894	11.81517	11.84728	11.60505	13.94447	4.816231	7.410696	9.280757	10.78745	10.80326	9.989726	4.234189	2.341099	3.97851	4.445199	4.859282	2.670808	12.70747	13.3355	12.80284	11.09424	10.66712	10.90793	5.828798	8.104619	10.17559	13.02603	16.28289	15.11444	27.59752	11.85205	13.78878	11.62594	12.2826	11.25521	8.173368	9.639052	5.793936	5.333451	4.975339	8.430091	8.766973	10.43893	11.04226	10.1424	12.96552	4.680481	2.646472	2.015471	5.069744	5.039584	5.066839	9.998964	9.720399	10.10691	9.936445	4.670165	4.461611	0.9213527	4.494644	3.151169	3.433531	2.443538	10.21039	11.03784	8.291501	13.3791	8.489037	13.0303	4.497747	4.163794	5.138103	10.0774	10.96899	9.778256	9.717075	10.22384	2.970401	3.332559	4.580379	7.905029	10.58294	17.52532	20.63267	12.3294	15.89945	18.44789	18.31881	16.59121	14.48186	15.07379	17.73319	16.77452	20.69397	3.620198	4.19477	0	7.874617	13.05213	15.82168	5.563202	7.668555	18.87508	4.058304	17.38408	15.54848	15.05254	10.67216	16.42215	15.96987	16.36371	12.81055	5.034985	7.921992	14.3901	15.14768	10.78223	0	6.58689
29457	Chr5	19810272	19811271	23.10954	25.26587	25.84487	20.77321	22.36186	11.54427	13.37587	11.52591	19.13749	15.1058	15.05822	23.74723	17.94176	16.31225	16.62709	13.73003	16.75242	13.26725	17.16273	23.85417	20.28918	18.14496	19.07333	14.7239	15.67289	12.54248	23.29259	18.58125	19.50777	18.94041	19.20402	20.81272	19.1214	16.3317	21.48595	19.69254	16.7057	13.32324	12.26883	20.21509	18.01329	19.56596	18.23651	22.70031	15.45207	13.60471	15.95527	22.83726	17.82144	13.84403	11.96158	12.77571	11.75191	15.96979	15.83456	19.67964	21.19979	19.70971	19.95736	18.66935	17.99273	17.0184	19.15176	17.31441	16.81184	23.25623	25.93734	22.75381	36.36683	20.03163	18.78314	18.4844	19.74986	20.41462	17.88308	19.10998	18.07362	18.76585	14.68332	15.19007	18.3075	19.97012	18.36503	16.1624	17.75949	17.12371	14.47776	15.33511	16.08144	17.58493	16.19853	17.20975	17.32767	18.64316	17.84208	12.09997	15.6562	11.05623	13.18429	12.91463	11.86129	15.56624	16.79466	22.8933	16.86312	16.40532	16.63851	18.76646	15.38988	16.72127	17.98336	16.86026	17.62603	15.78438	14.26922	14.16989	16.97372	17.88202	16.98799	14.75605	14.60327	37.55425	25.11803	25.60722	29.05762	26.04409	21.82667	24.88681	19.59311	22.71393	24.09037	16.06071	25.86747	23.89331	24.73468	29.6481	23.15137	20.9038	24.6771	13.59894	23.00567	15.85507	13.21848	19.36455	26.49001	20.07005	15.7274	26.60117	25.43349	12.09492	17.36166	18.37769	20.93669	20.94169	20.68675	16.99972	0	18.34919
29458	Chr5	19811894	19813453	46.74946	47.70195	59.91311	36.4493	43.57369	8.353167	1.227144	4.788934	6.32064	0	6.421888	36.63859	26.70401	27.20038	24.94063	6.775857	5.025725	9.139658	33.63722	34.88921	34.45853	32.76663	32.1406	6.928895	5.670275	5.980907	34.62412	27.89601	10.83765	1.93434	2.166607	3.29862	28.22055	26.97888	27.82762	30.29622	30.22412	9.357251	10.67748	33.08709	31.95906	33.11853	34.46613	44.58989	5.217583	7.134177	6.293116	38.44463	29.01898	32.01432	9.315216	10.03328	9.793256	7.73794	7.875388	4.076497	34.77509	42.52265	39.72645	30.77758	30.78043	33.0773	0	0	0	41.04788	51.2983	44.02903	52.35791	37.14197	0.9771573	3.763793	6.001723	33.45513	30.23532	28.9732	3.89145	5.662677	9.263029	29.26673	31.71581	35.93108	35.45148	33.96067	26.80267	6.449931	6.304831	4.644347	10.03046	8.25634	7.753799	30.57375	28.94989	27.31598	31.4775	5.094726	8.193141	0	25.76929	7.903753	9.052037	5.158581	32.06253	33.11352	30.02868	36.63324	25.56413	30.16797	6.069249	5.948278	5.505111	30.23219	35.70596	30.06722	28.10073	35.03609	5.819562	4.958197	6.203805	27.20648	28.91092	47.98599	58.30972	54.05969	56.47047	48.10921	44.82262	38.98934	28.11185	39.23315	42.82732	22.12809	36.50187	30.40966	2.025061	0	10.07951	43.64306	33.88674	8.962936	0	0	8.580415	40.04941	28.21762	36.09372	24.8549	44.65197	34.89712	34.86182	38.26308	23.66443	12.44884	37.08668	12.5477	20.62003	0	14.93812
29459	Chr5	19814306	19814681	5.98575	3.234031	1.76215	3.846892	3.577898	3.660377	3.804146	3.327903	5.091627	2.231539	3.653833	4.749446	4.840101	5.38424	5.7093	4.69555	4.572957	4.127588	5.33378	6.013102	3.252885	2.877357	1.866752	4.330559	4.396056	4.122761	0	2.316624	4.985318	3.2239	3.151429	2.042003	3.890216	4.150597	3.123508	4.544433	2.41793	4.213861	3.644716	3.369181	5.907584	4.038845	4.101033	0	4.14731	5.032637	4.258977	6.311805	4.967923	5.663467	3.493206	3.946425	3.97851	2.634192	3.43501	3.65479	4.897026	5.870977	3.200709	4.05596	4.176885	5.807465	0	0	1.769668	5.273954	4.466987	3.942898	5.416336	5.842558	2.49718	3.512873	4.466399	3.492995	4.055957	5.548059	2.507823	3.292254	3.761842	5.010337	5.414895	5.295107	5.172429	5.365656	4.467112	5.080034	3.580521	3.943313	4.36107	5.36126	3.377893	5.576345	3.064039	3.960818	3.191267	2.653503	4.05601	0	6.517234	5.734095	4.734111	4.977578	7.109102	5.110111	4.313822	7.008098	6.597194	4.532277	5.960869	5.68391	7.853958	3.552928	4.085004	5.017307	4.814767	5.022239	3.697846	2.032048	4.580379	3.623138	5.025416	0.4172694	4.933899	1.896831	0	2.532064	0	0	0	3.923315	5.018826	0	0.8622489	0.7240396	4.484064	0.8293174	4.252293	5.302428	2.715662	0.3090668	3.215846	0	3.246644	0	0	5.503079	7.021159	3.257287	0.5914766	2.845863	4.213995	0.5034985	1.69757	2.807824	4.182568	4.013822	9.324436	5.528282
29460	Chr5	19816993	19818000	15.83572	12.93612	8.51706	13.46412	14.31159	11.35655	11.53515	12.41876	14.4848	10.12775	10.74005	15.37916	12.5175	13.83949	12.42023	15.2754	13.8547	13.89375	12.43115	15.79265	14.50015	14.73911	12.41796	15.7783	15.16321	12.36828	17.62682	10.18349	13.94444	8.865725	9.355805	9.9744	16.87958	14.79778	13.91381	16.56825	16.92551	18.40466	14.16819	17.27785	17.91644	15.16811	18.49828	15.07949	16.0541	15.26382	13.47617	20.19778	13.9575	18.01297	20.32411	15.11681	16.28129	14.1039	14.15894	15.46257	13.38934	13.9226	13.17939	14.19586	12.20936	13.23092	11.44942	16.02504	10.32306	15.44061	19.5971	16.3466	9.285147	13.02056	15.20023	15.55701	18.49368	13.66149	14.38021	13.44984	13.92274	15.86866	13.30802	12.8042	15.53559	15.12888	15.16858	13.93762	16.77891	15.35426	15.801	16.8248	16.13596	17.47771	14.27927	15.67145	13.94666	12.70193	13.3453	15.17804	13.30371	3.224734	12.43518	14.25775	16.54338	16.10925	18.75085	19.52062	17.14324	16.88315	16.39597	18.55401	16.69043	18.04311	17.76316	13.82412	14.14622	15.12517	13.65643	16.38206	15.33697	19.26381	18.14758	12.5163	13.06608	23.78436	15.25023	15.55401	14.25468	20.97996	19.4881	17.00599	23.85248	11.56345	11.7106	11.42095	15.8079	13.75675	22.13103	15.13504	22.20642	16.00925	12.98795	15.14427	9.400164	33.97515	16.46512	19.80465	31.09696	22.17417	15.86782	16.55787	14.58976	31.30449	12.97911	15.8602	18.10741	16.14499	17.63461	14.40254	14.41049	16.93772
29461	Chr5	19822328	19822950	5.152291	8.691458	3.230609	8.078472	2.938988	7.226898	4.785862	7.386322	6.05728	4.634734	6.643333	8.141908	6.008402	7.458169	8.563951	7.073044	8.195101	8.660563	6.667224	5.616634	7.222508	5.578548	5.843745	8.39752	6.944494	7.316449	4.721471	7.239449	8.74237	6.12541	6.499822	6.204548	8.769471	8.030504	9.65448	6.627298	7.803319	7.6841	7.854107	6.565584	8.812954	6.731409	9.859931	13.13375	9.632462	9.844058	8.263687	7.688926	9.541567	9.753749	6.457138	7.759072	8.140644	7.902577	8.964538	5.903892	5.516903	6.709688	6.966249	9.364497	7.389873	6.968958	4.163427	11.42014	7.668559	6.989578	7.49301	6.817928	5.158415	4.840976	6.08009	10.45498	9.560885	8.383189	8.111914	7.677617	9.08005	8.29648	8.211332	7.078095	9.218214	6.429773	7.555233	7.655875	10.24167	9.018487	9.807515	10.16499	7.577359	8.47079	8.521502	10.2874	8.346865	9.560594	8.630927	11.03857	8.274261	6.910145	5.843037	4.132681	7.80348	7.059111	9.924116	9.402604	10.75654	5.256074	8.246493	8.49802	11.37984	12.82184	8.661374	7.105856	8.245656	7.287914	6.084115	7.234415	8.123138	8.778447	6.319764	6.78515	9.104872	13.76989	2.691218	5.311127	4.934313	7.234468	0.3897619	7.466044	2.555623	5.368746	6.022592	3.212142	1.149665	8.688475	10.26995	12.43976	6.457186	11.52258	7.792768	10.81734	5.4422	0	8.92827	6.161448	4.031088	6.47421	9.26793	8.007496	4.928971	7.826123	8.76511	13.34271	17.54155	9.593399	7.799923	8.89337	22.03958	7.645497
29462	Chr5	19825794	19826413	8.94074	13.13825	15.85935	10.67512	4.855719	8.447023	9.694438	9.821373	8.515307	7.5529	8.636332	5.201775	8.762253	8.176068	7.662482	8.796727	9.417574	7.997201	5.892966	9.317005	7.222508	7.809968	6.24956	9.15066	9.492932	8.245522	5.98053	5.888085	8.01986	7.011983	6.598305	6.518702	7.780433	8.932807	8.897266	9.088866	7.033978	11.52615	8.470115	11.31699	9.490873	7.898187	9.598163	12.64731	8.227728	10.06527	9.026489	11.13173	10.09356	9.59643	11.32646	10.30084	9.548424	9.000157	7.959169	8.012425	7.872435	6.206461	8.19005	9.125911	9.446185	8.433449	8.951368	13.4463	11.06042	9.404159	6.772529	9.939389	14.18564	9.598488	14.33164	12.62962	11.37536	8.848922	8.542091	7.509494	7.177563	8.82324	8.170882	7.356448	8.444658	10.13635	9.06628	7.525005	10.45958	10.44546	9.65184	10.86602	9.3763	8.47079	11.28523	5.672489	8.135552	6.897286	7.107822	9.340331	9.977786	8.752851	3.595715	4.390974	5.150297	4.796575	10.06725	10.01582	9.467998	12.90127	7.809914	8.143936	9.266442	10.64081	11.15702	7.105856	9.002138	8.05699	5.73395	7.832301	9.881131	10.64793	7.305415	5.994647	7.567685	13.35262	4.933899	10.43257	13.15817	5.425851	0	8.295604	4.259371	7.227158	6.35718	5.710474	12.07148	8.688475	13.45219	11.81777	15.59174	8.055612	9.209635	4.945068	1.484236	0.7550034	10.66754	8.582016	12.66913	15.69996	10.11047	11.4005	11.0409	3.557329	4.719675	10.06997	15.27813	9.008436	7.234711	7.870239	8.47676	7.527874
29463	Chr5	19826571	19827628	14.09303	21.0212	19.08996	14.52202	8.433617	15.01693	12.88501	13.23044	16.67947	13.9042	14.17244	9.951221	12.10025	12.68288	11.56885	14.56215	16.29965	14.55712	11.52785	16.05697	12.68074	13.27107	10.22655	15.36407	19.36813	12.36828	10.38724	8.494287	8.453366	14.58815	10.63607	10.21002	13.12124	12.99317	13.5352	16.7576	14.17786	15.3682	14.42486	14.94534	13.26785	11.57802	16.49139	18.80883	13.37842	16.03807	12.77693	17.78781	15.69233	15.41722	20.74753	15.85259	16.09766	13.66487	12.23199	10.4021	15.00102	11.99357	13.55594	16.22384	15.1653	12.97842	16.86188	18.78798	12.83009	14.93228	16.57108	16.18231	19.60198	17.19381	16.39453	15.47337	16.67921	11.72094	15.79365	16.13981	16.86295	16.52711	13.75297	11.37267	15.08435	13.99421	14.64553	15.18088	14.92669	13.98436	15.56748	15.77325	16.46304	17.47771	19.19257	13.26786	11.93919	10.03862	11.24196	12.41839	10.46451	10.13488	14.6825	15.1876	14.3584	13.48471	17.89204	17.78319	15.79867	13.21982	15.86237	14.58827	16.58205	16.39081	20.62581	10.85258	11.27158	12.12211	11.20528	17.51805	14.5489	16.41895	12.52357	10.93529	11.94275	22.11528	14.8017	11.57067	31.7989	16.63928	19.4881	8.295604	10.22249	3.097354	11.04142	5.35357	12.64632	12.30867	16.63443	22.5989	19.52905	15.29546	9.327708	9.272003	2.968473	7.550034	16.81298	15.84372	21.88305	18.4515	14.46359	14.92923	10.44942	13.51785	12.64199	11.58046	11.31713	13.80514	12.66075	11.49055	22.88725	15.87911
29464	Chr5	19829039	19830277	24.77646	18.19142	39.061	22.40814	16.73945	17.17561	20.37059	20.37326	18.87413	21.80042	18.15844	21.93792	17.19071	13.91926	16.12627	17.77177	16.84297	16.17867	17.50684	18.9644	17.58763	19.08451	18.99217	16.38081	19.55926	20.20734	11.96106	8.156446	13.43868	18.29563	13.59054	10.21002	17.34113	12.1811	17.41592	15.81084	13.84814	18.90041	15.70821	17.62341	16.94799	17.68117	21.46498	17.18737	14.64937	17.47597	19.32432	19.39446	16.24432	15.10258	19.26556	18.1268	16.15887	16.7381	18.76688	14.19745	17.72848	15.0968	18.73356	16.58172	18.18551	16.2104	29.56033	22.65609	21.08854	25.22602	29.39566	25.38241	29.40297	21.534	17.48026	20.82632	19.05198	16.61113	15.30202	16.08377	17.46829	19.16092	16.82716	14.31525	15.72898	15.43145	16.27281	17.07849	13.9461	16.61	20.15989	19.36605	16.02693	16.61991	18.42487	11.34498	12.67878	11.67758	12.47495	14.85962	16.14292	28.10126	17.97858	18.23546	18.31217	22.44435	22.66325	29.53644	19.72033	25.96182	19.06395	22.16567	19.29154	20.68679	20.91942	14.5993	14.9027	15.85762	14.92578	18.89318	18.61047	15.281	17.10395	11.72579	14.24853	28.79159	37.22851	29.02152	29.05762	22.78857	15.98024	17.42077	12.77811	10.11802	10.70683	13.91928	18.10723	17.37695	25.31327	27.98946	22.6789	14.1738	14.64096	0	2.226355	28.69013	17.50869	19.5846	19.0037	17.15666	15.7274	22.80101	20.1102	18.49811	17.36166	22.65743	15.84398	15.79401	18.08678	13.69422	14.41049	14.35001
29465	Chr5	19832069	19832616	14.1688	13.74463	13.80351	8.078472	6.389104	2.064828	0	2.272714	2.6336	2.059882	3.100222	7.915744	6.676002	5.862839	6.360361	3.387929	1.584688	2.98513	8.043684	8.78838	4.68636	3.347129	4.463972	1.468624	1.720196	0.7548718	7.554353	3.571462	2.023028	1.128365	0.2954465	0	6.923266	6.857509	7.572141	8.33146	7.033978	1.425277	3.336712	10.4531	10.94356	11.75753	10.907	13.94447	1.672302	3.097007	1.525604	8.607007	8.595296	7.000674	1.693676	2.274211	2.57073	1.207338	1.926957	0.5622754	10.41393	12.07744	16.19182	10.49778	11.5025	10.95843	0	0	0	10.2302	9.366263	7.721509	7.737622	9.014232	0.4342921	1.505517	0.6280873	8.7713	7.74319	7.229289	0.08647666	1.646127	2.143845	8.907266	10.05623	10.43893	9.996155	9.48805	9.696901	1.76945	1.556748	1.927842	1.689915	0	1.996027	3.172748	5.282826	4.438847	3.336325	1.910522	2.839207	0.9213527	6.966698	2.117999	1.612719	0.7240114	10.59209	11.75325	9.524022	9.237948	8.489037	10.97661	2.113399	1.784483	3.082862	8.39783	8.245656	8.826066	8.097563	9.745535	2.061095	1.544356	2.20322	4.611267	4.907171	17.52532	17.94145	16.12306	8.772112	2.893787	0	6.636483	0	6.814178	3.680473	0	5.173493	6.516356	0.1446472	0	2.67737	6.730005	4.604818	4.636001	0	0	0.9276125	12.763	11.51739	7.930908	7.863698	10.0433	10.0551	15.65225	8.93367	6.293731	1.69757	7.604524	0.5652118	1.180536	11.01979	3.175822
29466	Chr5	19834785	19835321	12.80496	8.287204	14.0972	9.040195	6.516886	6.100628	6.258435	8.279174	9.042027	6.866273	8.193443	11.9867	8.428453	7.617702	8.013053	7.310793	8.466761	6.744183	9.5922	9.317005	2.646415	2.64247	3.084199	8.623462	4.587189	5.92284	8.183883	5.260667	5.707828	4.432863	3.742322	3.455698	8.967279	8.842577	11.64217	9.562244	8.352849	6.320792	7.854107	8.466148	10.36248	11.03951	10.47072	3.242901	8.227728	7.189481	7.119485	8.721767	9.226143	7.629948	12.06744	9.163732	7.773397	7.573303	7.037581	8.012425	12.52151	9.309692	10.63765	8.589093	7.839691	10.20094	9.784053	6.446856	9.585699	13.02603	9.222166	8.871521	7.737622	8.346511	7.49154	7.611226	7.397473	5.511171	8.05046	8.294068	7.955853	8.889085	10.39563	9.702558	9.927308	9.077326	10.05427	8.637397	8.825269	2.911031	2.490797	2.1031	10.13949	10.61529	9.212435	2.788173	2.535756	2.595018	1.305518	2.653503	2.271366	2.303382	11.53625	10.12507	8.635851	8.688136	10.21039	11.03784	8.515596	12.42345	10.81746	12.6054	10.35024	10.50862	11.45063	9.754403	9.75862	10.40084	11.29282	9.984689	9.578028	8.372038	10.08843	3.557263	3.429107	12.93535	7.176581	10.62225	1.096514	15.55411	15.59048	0	0.8518743	7.846629	3.680473	1.070714	7.185407	6.516356	10.55925	11.61044	13.07186	7.239853	4.959034	2.163467	4.700082	6.040027	7.536851	12.763	8.062176	11.16801	8.284968	12.62199	9.069307	6.403192	10.78783	7.300728	13.58056	7.604524	9.043389	6.138786	2.543028	8.821727
29467	Chr5	19836170	19836696	6.364595	5.2553	6.167526	6.828233	6.900232	6.94533	5.890291	5.600618	4.652694	5.664675	5.978999	0.9046565	5.424252	6.74027	5.308648	6.003172	6.248198	6.781037	8.30177	6.475649	4.024756	2.818635	3.165362	6.74061	4.141212	5.51637	0	2.027046	3.973805	1.531353	1.871161	1.64931	6.923266	7.398891	7.193534	6.437947	5.275483	6.444729	6.673424	5.701692	5.229665	3.769589	5.584385	3.891481	4.347986	5.08794	6.483816	7.803687	6.308474	6.843356	5.610301	4.213979	6.304408	5.817175	4.60794	2.38967	6.322743	6.625817	7.248665	5.487476	4.433924	7.726453	0	0	0.2949446	8.006243	5.90795	4.107186	6.96386	5.341767	2.062888	3.261954	3.908099	3.027263	3.31851	7.509494	5.96689	4.214085	5.986587	7.475741	6.639693	5.748973	6.79971	8.964571	10.02376	3.139347	2.802147	2.278359	4.85169	6.326286	5.757772	2.307453	1.901817	1.570669	1.740691	1.592102	2.190246	0	5.843037	8.213704	7.855503	6.516102	6.631981	8.278379	6.946934	3.185499	5.287457	5.59453	5.7983	6.01437	6.752936	4.521908	4.765838	7.471027	6.696903	6.935473	6.183284	4.22666	7.479354	3.227887	2.128412	5.841772	0	4.742078	6.030827	6.149298	4.677143	5.806923	11.07437	8.67259	2.342119	5.35357	5.173493	0.7240396	9.980659	10.5738	3.622324	6.831974	4.250601	0.3090668	3.710591	9.060041	5.681626	4.621086	1.727609	7.283487	6.038197	6.514573	0.5914766	2.845863	5.731034	7.300728	0	4.211736	4.860822	4.328631	18.64887	1.999591
29468	Chr5	19837827	19839346	32.20182	42.44665	33.48086	33.27561	28.87875	29.47073	34.72818	28.7336	24.31691	31.4132	27.01622	39.35256	23.28256	20.42023	22.53671	22.40788	22.91006	22.29634	26.84096	26.89377	17.91844	19.43684	22.2387	26.02101	23.76419	22.47195	33.67983	27.99254	30.20091	30.14347	29.93858	33.92867	25.12157	24.18174	26.97575	25.08906	27.25666	25.65498	19.4556	27.21262	25.47041	27.19489	27.92193	31.29399	24.21494	22.72982	22.94762	33.85423	28.54585	24.69901	30.48616	30.50118	26.13575	27.54926	25.13422	31.48742	28.26638	25.91617	27.95914	23.79894	25.70391	23.88636	30.18485	33.33945	30.67424	30.49997	36.31228	29.16102	39.97772	26.54191	27.90327	25.25923	24.49541	24.06286	22.61503	22.6966	28.79673	23.70423	23.5014	23.81898	24.43149	28.9718	26.85014	25.58502	24.62359	16.26752	15.02262	14.37119	24.91261	27.6641	24.41295	17.78662	17.32767	15.16037	15.3761	13.4798	15.57508	10.59556	27.56715	23.45297	26.32374	28.23644	27.33903	34.54435	28.01183	32.17354	26.58281	32.15084	30.77976	28.41955	33.54447	25.51648	26.32558	25.59925	26.48122	27.62231	28.61284	28.52995	26.43865	15.21718	15.54923	40.05787	34.08876	32.62549	39.4745	27.8527	39.36596	22.39813	10.22249	33.45142	28.77461	26.76785	19.83172	20.27311	34.42604	44.36848	32.28593	25.18653	28.57348	41.72401	33.64269	26.42512	20.05962	38.06894	41.46262	31.88549	24.57406	25.37969	27.7994	24.9013	24.77829	39.02113	36.21482	25.73839	23.85194	25.97179	9.324436	23.64223
29469	Chr5	19846932	19847867	5.303829	3.638285	1.174767	4.808615	2.811206	9.19787	7.485579	10.95773	3.774827	1.373255	4.207444	7.463416	6.759452	9.013616	7.862809	6.775857	7.244288	8.402589	7.140382	7.202507	4.355558	4.697725	4.301645	8.359862	9.684065	7.722919	0.6295294	8.832128	10.18739	5.722423	7.386162	4.947931	6.263908	6.406357	6.814927	9.467569	8.352849	8.365754	10.1128	5.960859	5.326511	7.449426	4.013777	4.702206	4.615555	4.700814	5.21248	7.000366	7.649025	8.259223	9.738635	8.427958	8.875138	6.64036	7.540265	7.871856	7.066595	6.709688	4.895202	6.918991	5.654859	5.756965	0.8326854	3.683918	0	4.511455	7.204818	5.421485	0	5.842558	6.731528	10.03678	7.537048	4.812572	6.63702	7.733658	7.7829	8.230635	7.604583	7.475741	7.026471	6.354128	6.567241	7.655875	6.537236	7.363195	7.628067	7.711368	9.812407	5.682935	7.139637	5.287913	4.226261	5.941226	6.382534	8.38507	6.246256	1.842705	5.16884	10.74497	10.56071	7.873623	7.347663	8.584986	9.411975	7.008098	6.500177	4.957178	9.483201	10.37644	11.89104	6.718264	7.867414	6.811819	6.346738	6.457164	5.273978	5.283325	5.044215	6.060523	4.375068	0.8345389	0	0	6.030827	0	0	0.8295604	12.77811	2.271393	3.011296	4.63976	5.748326	2.896158	10.4146	8.085845	10.237	7.851672	7.792768	5.563202	0	8.305037	7.768754	0	2.303479	6.797921	9.6892	4.071608	8.477831	7.826123	7.585192	0	0	3.860758	4.860822	4.486036	13.56282	5.410659
29470	Chr5	19849483	19849900	4.091525	4.042539	0	2.788996	2.938988	4.0358	4.295004	3.327903	4.125974	5.321362	4.761055	5.654103	4.339401	4.187742	4.206853	4.576675	4.754064	5.343752	5.462823	3.303902	5.237697	3.405851	4.869787	3.916332	3.567813	5.342169	3.147647	4.778037	3.901554	1.531353	1.871161	2.905928	3.03305	5.684514	5.679106	4.260406	4.945766	4.399767	5.646743	5.096967	4.4549	4.487606	3.926521	4.377916	5.485152	4.700814	4.068277	7.000366	5.441059	3.932963	3.599061	4.749087	4.957836	4.170804	4.440379	4.779341	5.206965	3.438715	4.236233	3.399849	2.955949	4.039976	3.538913	4.973289	5.603947	5.464579	4.899276	4.517904	7.479702	4.757511	4.125775	5.603869	4.047674	3.570618	4.977765	4.651403	8.128806	4.806691	5.501188	5.527277	3.867782	2.193687	4.416906	3.729785	3.59548	5.080034	5.215107	4.907234	5.069744	5.57571	5.527461	3.268892	5.282826	3.482788	3.336325	6.580688	6.165136	3.224734	6.667055	5.21751	5.826598	5.068079	5.582315	5.110111	6.162602	5.256074	6.209124	3.965743	3.739091	6.146554	4.550892	3.294533	3.479818	4.431344	5.646409	3.826468	5.516459	5.445889	5.855928	4.413641	4.907171	0.4172694	1.345609	3.793662	2.741285	1.808617	3.897619	3.733022	12.77811	4.542785	5.353415	1.427619	3.448996	3.620198	7.087715	3.939258	2.362385	4.792579	5.667468	4.017868	2.473727	3.020014	5.913529	3.080724	0	2.913395	2.106348	4.75021	2.760224	8.537589	6.068153	3.524489	14.14641	3.04181	2.034763	4.564738	10.17211	6.116397
29471	Chr5	19859438	19859924	4.849215	5.861681	4.992759	4.327753	6.77245	5.068214	5.644863	5.194776	4.301547	3.089823	4.761055	4.749446	3.171101	5.02529	4.807832	4.754987	6.610413	5.233191	4.387464	5.682712	4.796628	7.633803	5.356766	5.121357	4.077501	5.980907	7.869118	5.501981	7.080597	5.319435	5.810447	4.869392	5.670485	6.857509	6.057713	5.301838	6.044825	3.40827	5.800746	5.788081	5.907584	4.397854	5.846154	10.21514	5.819612	6.359925	5.466747	6.656086	5.362203	3.854304	2.752223	4.080202	5.325083	4.884231	4.440379	7.731287	6.322743	3.774199	5.554172	4.473486	6.297457	6.110463	0.8326854	5.157485	4.719113	5.655204	4.178794	3.778611	4.126732	4.924442	4.668641	2.592835	5.652786	6.520258	4.486134	4.707444	4.496786	6.057747	4.853989	5.129631	5.672747	6.505417	5.986069	4.515003	5.774559	6.963642	6.226994	6.572189	5.996471	3.860107	5.066839	4.134187	6.867674	6.419256	4.786901	5.625426	6.814097	6.449469	5.09393	6.302339	6.190761	7.149612	5.439179	6.438739	6.106579	5.256074	6.694212	6.019431	7.261422	5.882186	7.780556	5.620086	5.219727	4.980685	4.420832	5.022239	5.880182	3.982814	5.68199	4.743018	5.734887	7.92812	2.691218	3.603979	3.837799	5.064128	9.354286	9.125165	13.62999	5.162256	12.37977	5.35357	5.46091	0	7.955598	5.183234	5.669724	8.259551	5.077107	10.81734	10.38966	8.305037	4.985917	12.98305	6.334567	9.063894	7.302005	6.107412	6.703401	4.268794	6.236713	6.797229	2.263426	6.083619	5.539076	4.95825	0	5.645905
29472	Chr5	19863677	19864899	14.69918	13.34038	6.461218	16.92632	18.14506	14.73536	14.84844	15.25965	15.62603	13.73255	12.62233	10.17739	13.6858	13.36089	15.72562	13.31396	14.48858	13.74634	16.30244	14.20678	15.05149	14.03445	13.31075	14.23436	14.01641	15.3297	7.239589	12.2588	17.77374	14.18516	12.60572	11.62371	13.71466	14.88801	13.15659	13.72797	13.62833	14.12883	16.42689	15.20451	15.59215	15.70662	16.05511	15.89021	15.51897	15.09791	15.70101	16.41069	17.82144	20.05811	16.72505	16.05325	15.48559	14.87221	13.32114	16.30599	16.1168	10.81937	14.30905	15.68702	15.74364	14.29141	11.03308	11.05175	17.25426	16.83853	17.57975	14.21086	14.18564	14.68986	15.96024	15.38973	17.79581	16.844	13.70422	17.82104	14.35513	14.94683	14.92602	17.77477	15.14881	17.32256	15.5754	17.20936	10.67749	13.75605	15.41181	16.64954	12.42905	13.51037	13.74188	15.28688	15.63716	13.52141	12.69254	14.11664	13.95268	5.988793	14.15813	16.78902	16.85552	17.28577	15.84042	16.65896	16.47096	18.31662	17.46316	16.07542	17.99099	16.85345	14.60689	15.82668	16.49131	15.27166	15.27594	13.75137	16.54938	18.53228	15.5385	17.39106	15.31274	28.79159	13.90463	21.62387	8.223855	14.10721	25.33453	19.49467	37.48247	21.26849	13.04895	8.565712	11.49665	25.34138	16.20049	17.20834	16.3792	13.35804	12.27951	12.0536	17.31609	6.79503	16.58107	21.56507	15.54848	18.93707	18.39544	18.86512	15.37839	11.38345	17.1931	17.3707	6.790279	16.028	16.16506	13.77292	5.933732	17.99632
29473	Chr5	19868506	19869494	5.379598	7.478696	6.167526	3.750719	4.983501	4.974358	5.276719	4.870102	4.038187	1.544911	4.650333	14.92683	10.26435	10.17023	10.01632	9.450537	8.240377	7.886641	10.45249	11.10111	11.02673	11.86176	7.629334	8.359862	7.709026	9.929467	7.239589	9.50781	10.04289	4.916448	8.370984	8.717783	5.472677	6.496587	5.111195	5.207163	5.825013	4.213861	4.928067	6.651974	4.939128	5.744136	5.93341	5.512932	4.749339	3.815955	5.975282	14.45977	12.45924	11.16962	9.63278	9.832618	9.976879	7.408666	7.121362	8.293562	4.463113	4.780653	4.330371	4.354193	4.948002	4.494473	1.457199	3.499722	1.327251	10.29374	10.37494	11.99298	7.995543	11.18432	9.663	7.862145	7.676623	12.18667	10.32425	11.04008	8.215283	6.057747	8.89898	5.407983	7.993416	5.597685	4.765609	5.627395	6.210375	10.10299	8.795628	10.07736	8.722139	10.29362	8.444732	11.24883	13.20706	12.70193	12.11231	11.56927	11.68131	5.988793	11.68607	8.213704	9.000013	8.326131	12.50057	12.77528	8.963785	10.35287	11.78763	13.0303	9.754149	8.525865	10.56981	10.0774	9.985565	11.49952	10.81134	11.95771	4.18281	4.795633	5.160174	14.6243	10.40557	3.755425	1.345609	3.03493	5.48257	2.532064	5.066905	5.392143	15.33374	8.25961	3.680473	7.494998	1.437081	10.86059	9.112776	8.293174	13.54434	9.483188	12.39759	13.908	14.59499	0	6.72519	10.34243	14.39674	12.62471	8.706237	11.53622	10.25226	9.96052	13.48479	4.027988	6.224422	9.008436	5.539076	5.115655	11.86746	13.64427
29474	Chr5	19870811	19871528	8.864971	10.91485	11.45398	5.385648	4.344591	3.754233	2.086145	3.00323	5.79392	6.007989	5.425388	6.784924	11.09885	9.891048	11.51876	7.905167	6.565136	8.844831	7.785598	8.061522	8.214914	7.575082	6.168397	5.159014	5.096876	4.877633	12.90535	8.204709	8.453366	7.09258	5.613483	6.283087	5.604549	7.037969	6.530972	6.059244	4.506142	3.84205	5.800746	12.00811	10.36248	9.603477	11.34328	14.10662	7.759483	6.802355	5.593881	7.918447	8.12216	10.30436	4.975172	6.555078	6.794071	7.024513	3.937694	5.060479	9.484114	9.729047	9.507989	9.185557	9.446185	8.382949	4.163427	4.973289	8.258448	7.370827	5.90795	9.117952	9.800988	6.844139	4.99436	4.683831	5.513211	6.908369	6.022481	6.893043	5.793936	5.860212	5.986587	8.231268	7.542175	8.396527	12.14649	9.160876	10.89539	7.020721	4.748083	5.257751	6.269038	7.720214	6.141623	10.57583	12.1505	9.082565	9.501272	6.049987	4.623852	3.224734	6.067769	6.199022	4.942204	4.977578	9.208434	10.52683	8.795714	9.556498	8.246493	6.798416	5.527351	5.750002	5.94552	7.622646	9.002138	8.752821	7.528545	8.430187	5.57708	4.551787	5.566031	8.497907	8.513646	10.01447	5.830972	9.673839	0.548257	9.404809	8.964524	9.954725	11.07437	11.15047	14.3873	12.84857	7.185407	10.13655	4.050123	8.500504	9.607033	8.56546	10.98072	7.108535	6.926437	2.26501	4.638062	15.62367	12.66913	10.03503	10.11047	6.514573	8.477831	11.38345	8.427991	5.286734	0.5658566	9.125429	6.443415	6.532298	9.324436	6.469267
29475	Chr5	19874446	19875575	12.35034	1.414888	8.223368	11.63685	9.455874	7.133042	3.926861	7.954501	7.286294	2.918166	6.53261	9.498893	11.3492	12.60311	11.36852	7.905167	6.882073	8.955391	16.08737	9.449161	8.821384	7.575082	4.95095	10.80757	8.537268	10.394	6.610059	10.08697	9.46488	3.54629	5.219554	3.769852	8.703535	9.383959	8.140051	7.763406	3.736801	8.923471	10.31814	9.934766	9.684565	9.872733	5.409873	6.810092	6.020289	8.461466	8.327254	8.033207	10.48784	10.93364	8.891797	10.16706	12.42519	7.628182	9.551003	9.136975	11.5917	14.00647	7.719358	12.46611	12.46639	12.77642	0	2.947134	6.636253	10.03958	9.222166	10.84297	3.868811	13.52135	9.771573	8.865823	8.02556	8.693678	8.111914	8.294068	4.323833	3.094719	9.829328	13.99713	10.6364	11.11972	12.49519	12.89066	12.96552	8.390618	6.771855	6.572189	9.267273	9.006916	9.135664	7.595367	9.192117	6.282676	7.905639	7.748229	9.247704	0	11.53625	13.99946	9.468222	7.873623	10.01954	5.110111	8.683667	5.415349	11.98167	6.231881	8.670355	8.261497	7.486951	8.268633	7.716118	10.87694	12.08069	9.506381	7.698795	8.941011	7.769251	10.34241	12.82959	0	0	3.603979	12.06165	4.340681	0	0	0	8.053119	4.34965	0	1.724498	10.86059	3.037592	3.10994	2.0474	9.381219	9.091563	0	7.421182	0	11.59516	0	0	7.769052	6.319043	6.650293	6.90056	0	14.32758	0	2.263426	5.849634	6.21733	7.555429	0	9.056973
29476	Chr5	19885355	19886704	26.44338	32.13818	26.43226	25.38948	21.46739	16.89405	24.54288	25.64921	24.31691	22.83036	16.60833	22.16408	21.11286	17.58852	19.43165	19.31714	21.09899	18.31617	23.05569	21.6736	27.73223	27.95146	26.13453	18.94149	22.6811	28.10446	19.83018	18.24341	22.47006	28.61211	24.71902	27.4885	19.8467	18.13631	18.74105	18.84046	16.37598	18.96238	17.65891	23.58427	19.17544	21.80977	19.80712	19.13312	18.72979	18.25022	17.73514	18.01734	20.18712	17.54102	21.06509	21.33745	18.23994	17.67104	17.59395	21.50703	22.68749	26.08391	27.67672	20.45874	22.3624	19.29088	27.47862	27.26099	31.70654	23.89165	24.20819	23.73953	24.76039	26.87577	30.83474	19.98992	21.84348	20.88035	19.84961	19.83851	19.11134	23.57254	22.6115	21.75123	17.92072	21.55865	22.14264	22.44415	22.66242	22.37498	19.92638	22.5207	22.67756	28.30745	23.87556	15.86374	18.80686	18.50658	15.52116	21.54644	20.60453	19.80908	21.79902	19.94019	18.36419	20.45332	22.56782	29.12763	25.54679	22.2985	21.19834	20.32443	22.1636	20.88506	22.75446	25.71028	28.74632	25.78237	28.58221	31.3292	17.27682	16.82536	17.45183	18.84032	18.32799	32.12975	23.77242	30.15961	30.15413	18.08617	27.6731	17.00599	5.111246	16.10624	4.684238	3.569047	9.772154	18.82503	31.2438	36.07531	25.82874	17.33486	24.91324	11.74454	23.00567	0	18.08844	20.68486	15.54848	18.93707	19.65925	25.24397	17.94146	27.0357	23.59837	32.7274	16.9757	16.72995	18.76503	18.88857	2.543028	20.58403
29477	Chr5	19895552	19896276	11.66842	17.38292	16.74043	14.32967	18.5284	10.23028	11.78058	11.76941	13.43136	10.29941	11.62583	15.153	11.93335	8.893966	10.26672	10.75816	9.643958	8.807977	11.31277	13.546	13.17694	9.865223	16.47611	10.80757	12.93332	10.68434	16.68253	10.32828	12.57167	11.04186	9.454287	10.9954	12.19814	11.36903	15.71219	13.91733	12.52927	11.46418	10.88281	12.872	14.13946	12.65505	15.61883	12.64731	11.37166	12.71985	11.6963	16.98449	13.16894	13.21476	12.80842	8.628624	9.609632	12.34778	11.81308	14.47859	13.88524	10.81937	15.43872	12.34682	12.01658	12.42292	18.73542	13.99889	13.41998	15.05936	14.26554	15.68945	19.34406	16.69302	13.24591	11.5423	12.21281	14.51534	12.72096	13.16963	12.88502	11.91796	10.80013	10.7762	13.98848	14.67501	13.01825	12.62892	14.92669	11.01625	13.77722	13.67015	9.53984	14.9043	14.27927	9.90282	9.297773	11.19955	14.94093	9.764891	11.60019	16.12367	9.738395	11.00326	10.7688	12.8512	14.12278	17.68098	12.10111	15.44967	12.80632	15.29644	13.81838	15.13506	14.46009	8.850021	12.02807	10.40084	11.51167	11.41961	11.8816	16.50023	13.8571	13.50443	11.58802	26.28798	16.14731	17.64053	25.76808	20.61823	10.52357	11.19907	22.14873	11.76994	13.71813	5.710474	14.94565	13.75675	16.48979	13.47641	19.21407	12.44031	17.59277	8.035736	11.62652	12.83506	11.71111	16.94398	20.73131	16.02367	15.30613	16.28643	18.73009	9.96052	14.6647	13.59446	19.23912	16.96394	15.37376	11.17574	15.25817	11.29181
29478	Chr5	19896358	19898160	34.70219	44.2658	54.03928	32.60241	31.68996	26.5612	31.41489	30.19463	37.30934	32.44314	35.09894	46.58981	35.80006	28.43676	26.6434	25.61749	29.92796	25.65001	35.52985	33.56765	36.55361	33.17768	35.71177	30.20094	32.30145	32.11108	29.90265	22.8284	25.6491	21.43894	25.80233	25.68212	32.17671	32.48294	36.63023	40.23717	35.82932	31.29412	30.44108	31.18653	35.44551	31.95176	40.05051	39.07696	27.29197	29.64278	30.95704	40.62507	33.90805	35.00337	34.82621	30.09985	29.99185	34.13474	38.7067	35.84506	32.04763	33.21295	36.24333	32.50733	31.35876	31.10781	41.00976	46.04897	30.37929	44.22496	45.96674	38.19683	43.33069	40.81444	41.58347	37.47065	34.5448	31.90269	35.27453	30.54234	37.35792	33.38345	30.86328	31.37425	36.67947	33.88868	33.47549	31.9322	36.17271	35.95979	34.63765	34.35064	30.09138	34.31206	34.77694	22.59381	35.50059	25.47215	35.249	25.89819	24.01158	27.64058	31.46251	29.44535	32.46248	29.68447	37.83569	46.80861	34.39853	41.09294	36.57562	34.98351	39.39593	38.33334	33.61788	27.06685	35.55466	33.1069	28.80106	36.35144	32.55317	31.78123	28.8158	32.54237	29.14741	52.99322	35.43437	44.00648	42.21579	36.89579	24.16524	37.33022	44.29746	25.3983	17.73319	25.34023	32.47804	50.68277	32.54563	28.81878	47.72018	36.50518	28.21927	20.08934	26.46888	44.5452	30.26336	42.02987	46.06958	41.75866	34.40368	43.83765	42.192	32.72742	31.18357	42.04212	45.26853	40.94744	32.21707	32.42538	12.71514	34.69879
29479	Chr5	19898794	19900120	28.18606	39.41475	35.83039	22.40814	14.43938	19.05273	22.33402	22.0778	23.08789	26.09184	25.13394	35.96009	21.61356	21.25778	19.93247	19.91151	21.4612	20.85906	22.84062	23.7881	24.75501	27.18808	23.29382	19.73229	23.50934	24.03976	13.53488	17.95383	21.02504	18.37623	18.12072	21.28396	20.50606	19.39953	20.72874	20.2606	22.53071	20.57356	18.89092	22.80677	24.01772	21.80977	26.00229	30.9697	22.0075	21.62375	21.86699	25.36198	22.71051	21.15934	23.6056	23.81233	21.0555	22.39063	18.09664	24.59955	20.08401	23.48391	24.38187	26.06551	22.94074	19.08888	34.97279	36.65498	29.49446	29.61039	29.39566	24.72526	29.14504	30.04744	25.73181	24.00463	26.24009	21.42371	25.13464	19.44623	27.84549	23.24331	21.92385	22.38746	21.91743	23.67669	24.75792	29.18393	29.19966	22.48914	25.76419	23.65988	24.53102	24.76902	21.87953	20.95937	23.98403	19.46264	16.17392	18.04382	19.63109	29.94396	22.17358	22.41979	23.0983	18.64329	26.67106	32.3981	26.49919	32.33282	24.54544	23.08629	24.65632	23.72702	22.38745	23.44933	27.00641	25.04991	22.41055	25.76887	25.70306	22.27125	19.71302	24.90084	21.7571	31.29521	23.32389	37.36757	32.34716	18.44789	15.59048	27.79027	33.2231	17.96465	18.73695	17.48833	33.91512	25.34138	29.21874	25.50151	25.04128	21.31168	23.02409	17.30774	14.10025	28.69013	20.40747	23.76558	21.30718	22.65974	21.48475	29.31558	27.7994	9.249054	30.34077	37.51064	28.85869	24.10049	20.91284	21.48575	17.8012	25.28895
29480	Chr5	19906702	19907764	7.273823	13.74463	6.75491	12.02154	10.86148	12.20126	10.79887	12.5811	13.34357	13.38923	12.17944	6.784924	16.1893	14.35797	11.4186	13.78946	13.58304	13.56207	9.506172	9.977785	9.924057	6.694258	10.87586	11.86197	11.91395	12.07795	18.25635	11.24528	11.99366	7.495568	10.93152	10.9954	10.15412	11.00811	11.73682	13.34927	12.30946	12.76552	11.9095	15.2909	14.23631	10.77025	16.92767	14.43091	13.5791	13.93653	13.73043	14.57453	12.93237	11.79889	12.49086	12.03994	11.38466	12.07338	13.15357	12.79177	8.80225	7.967754	8.943158	10.25919	8.546549	9.241444	15.19651	11.78854	12.09273	11.62812	11.23952	11.82869	9.285147	11.85205	12.70305	14.88789	15.84176	14.7482	12.16787	11.26424	13.57684	12.44472	12.01362	7.396212	8.766973	10.89279	7.671468	8.113918	9.587947	15.46842	12.14264	12.96912	9.757893	11.79477	10.74784	14.42158	11.30525	10.44836	12.18484	10.18945	10.54563	17.5057	11.01188	10.9516	11.6532	9.955156	11.64175	10.22022	13.33363	14.49402	9.992809	10.19762	12.46364	14.60633	11.01022	13.04894	11.57418	11.49952	12.60594	11.83813	14.00332	15.52485	12.29165	12.31867	11.23328	6.676311	9.867799	10.24289	11.5134	10.8517	5.456667	2.903461	4.259371	8.67259	8.364711	6.067379	14.37081	20.27311	19.96132	13.06175	22.04893	13.25607	15.23132	10.1992	2.226355	12.83506	13.10253	9.462223	17.27609	11.49172	13.3402	13.97919	14.98407	8.537589	7.753751	4.027988	17.54155	15.56003	15.4868	12.74979	5.933732	11.7623
29481	Chr5	19907854	19909839	21.66993	24.25523	18.50258	24.62011	17.88949	19.61587	24.05202	24.43168	27.12608	23.68864	22.03372	19.90244	23.95016	22.97276	20.63361	22.70506	23.36283	23.9179	20.90497	21.0789	21.83293	20.84615	18.91101	23.34736	25.03841	24.1559	35.88318	19.35346	25.5046	15.07173	16.93893	20.26295	24.85782	24.90358	21.67525	26.22516	26.26751	24.66348	22.79231	27.12623	27.31047	24.68183	32.28473	28.21324	27.49265	27.37533	22.88406	30.41143	24.20877	26.03622	31.01544	28.16008	26.74783	24.36628	22.87214	19.11736	14.62909	17.52906	16.94493	20.87627	16.51476	15.20041	27.47862	27.07679	24.18546	26.05206	20.89397	23.98596	25.27623	27.0427	21.28032	26.01199	26.58903	26.70201	27.83861	27.40405	30.78569	27.52324	27.14189	16.58183	18.62982	20.12141	22.54947	22.11697	23.96987	26.1422	30.43443	24.79906	26.00288	26.91352	28.48178	25.8627	27.15372	21.30647	24.15209	26.85345	26.93191	33.62937	12.13554	12.96629	15.08673	12.9417	27.95929	25.24395	28.57207	41.25222	26.24325	25.49406	26.93229	26.43679	24.8831	26.48546	24.35873	26.91767	26.6563	29.53555	27.82478	25.35996	30.14933	23.31984	23.94463	30.46067	19.7356	24.08975	15.3512	16.27755	21.82667	17.83555	37.48247	21.47499	23.42119	12.84857	30.75354	22.44523	27.19368	19.48896	36.85321	20.69986	24.08674	23.48907	9.400164	22.6501	27.13266	33.22781	25.91414	28.16281	23.73152	21.71524	32.53121	19.92104	29.83509	23.66443	21.50255	26.55734	28.8258	22.82369	19.49655	29.17051
29482	Chr5	19911571	19912257	6.061519	7.074442	9.398135	6.828233	5.239065	7.883888	8.221865	8.522679	8.339734	10.12775	8.52561	7.237252	7.844302	8.056418	6.861177	8.321228	9.462851	8.144615	6.280095	5.74879	8.104647	5.578548	5.113277	9.489574	8.66469	9.406863	6.924824	7.384238	8.308864	7.09258	5.121072	5.968932	6.593587	6.857509	6.530972	8.426136	7.803319	8.179848	7.854107	5.615302	6.68235	5.295375	12.12859	7.296527	9.766246	10.4524	8.899356	9.180808	9.935847	6.764697	9.63278	8.227292	7.895812	8.28673	9.132099	7.028443	7.128583	6.709688	9.602128	8.052274	8.22525	7.574954	15.19651	11.05175	16.66437	7.370827	8.501685	5.914347	5.416336	6.343348	9.880146	8.029425	8.444285	8.848922	7.927552	8.238027	9.08005	10.33768	8.656281	6.839508	8.766973	7.337505	7.264647	7.394135	6.537236	7.819828	9.807515	9.025806	9.103733	8.47079	8.521502	7.018503	5.177169	5.804647	7.688052	9.977171	8.842103	15.663	1.648036	4.235998	4.005786	3.439054	7.443087	7.562964	10.08426	8.282298	7.227808	7.931485	10.0251	9.120692	9.028382	7.88104	10.5151	8.313349	8.272645	7.593147	9.638649	8.453319	7.943189	7.509778	7.094705	12.51808	5.382436	9.484155	4.934313	8.681362	6.625953	0	11.07437	5.368746	0.6691769	0	6.897991	3.620198	9.691365	9.951809	11.81193	6.016216	7.438552	4.017868	3.710591	7.550034	9.276125	9.02212	8.638045	11.49172	10.81258	8.686097	8.477831	16.36371	5.562474	0.5034985	2.829283	5.498656	10.17381	7.398024	5.086056	9.762711
29483	Chr5	19913649	19914057	2.879221	3.638285	2.349534	1.154067	0.1277821	3.660377	5.644863	4.626597	6.232854	3.77645	3.653833	0	4.005601	3.709143	2.754487	3.566241	4.980448	3.169398	3.613205	2.510966	2.039945	2.466306	2.110241	4.255245	3.695235	4.645365	6.610059	2.702728	4.262809	3.788083	1.674197	3.455698	3.296794	3.609215	1.987687	4.071054	3.187271	3.965987	4.876733	5.183356	4.842282	5.385127	4.275545	6.810092	4.14731	3.926563	4.767512	3.098523	4.6525	6.214082	3.599061	4.414645	3.366432	3.402498	2.764764	3.233084	1.797643	2.516133	3.671402	3.817374	4.241144	3.787477	2.706228	1.473567	4.129224	3.240622	3.458312	2.546455	2.063366	3.589	3.040045	4.600191	4.257036	1.707687	4.547588	3.92287	6.48575	5.991902	5.298938	4.016223	3.738856	3.328353	2.789625	4.253264	4.249204	4.338007	2.802147	2.1031	5.396824	5.039584	3.992055	2.884316	2.535756	3.551078	2.538508	2.865783	5.353934	1.842705	4.344822	5.269168	4.942204	3.710558	5.964012	5.212313	4.649964	4.937524	6.257633	4.532277	5.473162	5.221266	5.284906	3.488329	3.177225	4.284854	3.851814	4.364565	3.940328	5.364607	5.566031	4.01839	3.48823	0	0	0	0	0	5.066905	1.659121	12.77811	1.651922	2.007531	0.3569047	1.724498	0	2.169709	2.280623	5.984709	1.529546	1.889156	3.708801	1.484236	6.79503	4.058304	2.420569	3.455218	4.370092	4.914811	3.393007	3.746018	1.422931	4.551115	0	4.526853	2.339854	3.165186	2.911988	5.086056	4.704921
29484	Chr5	19915540	19915951	1.591149	0	1.468459	2.11579	2.938988	2.627963	3.06786	3.327903	3.248107	2.918166	3.875277	1.130821	2.670401	3.31031	3.405548	3.685115	3.667421	3.095691	2.365789	2.907434	3.142618	1.644204	1.623262	3.803361	3.121837	3.832426	1.573824	3.619725	4.768565	2.176133	2.363572	2.827389	2.571499	3.879906	3.21816	3.692352	4.176424	3.532207	4.106723	3.628349	3.389598	3.679837	3.228473	3.729336	4.14731	5.640977	3.941143	5.967525	5.99305	3.932963	3.387351	3.611982	3.672471	3.567135	3.43501	3.514221	3.037396	2.432262	2.635878	3.340203	3.341508	3.23198	0.2081714	1.657763	0.1474723	2.732289	1.873253	1.314299	0	0.5007907	1.302876	2.341916	2.093624	4.734949	3.379964	3.474542	5.96689	3.687324	2.871944	3.101637	3.803319	3.403997	2.499039	3.010002	3.704434	4.566323	4.748083	3.592796	3.325316	2.68063	4.913298	2.211309	1.901817	2.731598	2.611037	3.821044	3.569289	8.752851	3.370983	4.132681	5.826598	5.249082	3.148998	5.621122	4.145751	4.459699	3.056053	2.478589	3.79328	4.626438	4.844497	3.682125	1.512964	3.039683	1.925907	3.647102	3.879708	4.22666	2.667056	3.557263	3.25174	0	0	1.138099	1.644771	5.787575	0.7795239	2.903461	0	4.749276	0	3.569047	1.724498	0.7240396	5.351948	0	6.772171	3.365002	2.1253	6.181335	2.226355	3.775017	5.21782	0.8802068	1.151739	4.531947	5.75735	2.035804	3.154542	3.557329	3.539756	0	2.263426	2.222861	4.29561	2.597179	0	3.646314
29485	Chr5	19917078	19918108	9.849968	8.893585	6.167526	3.846892	1.916731	8.165456	6.749292	8.685016	10.97333	11.84432	11.40439	10.40355	9.012603	9.412448	10.21664	8.083479	9.870342	10.06099	9.119042	7.136429	3.859356	5.050054	6.574213	10.12974	10.76715	12.83282	0	5.164141	8.01986	10.07469	6.302858	5.811855	7.582625	7.579352	7.950748	7.195352	6.594354	8.241817	8.367447	7.947813	5.520202	6.641657	8.289322	10.37728	10.36827	11.66908	12.96763	10.44317	8.201016	6.843356	7.092267	10.03328	9.242385	11.03068	10.13747	10.8238	7.066595	8.219367	6.683834	7.813688	7.582652	9.443443	11.6576	8.657206	14.00987	8.26041	6.196143	6.735784	2.837128	6.343348	5.102933	7.945785	11.166	5.12306	6.514113	9.190724	6.918133	7.374649	10.11248	11.05455	11.53888	10.21199	8.020171	9.22631	8.716315	10.44546	10.1967	10.16499	9.267273	8.47079	9.673056	6.153208	6.867674	7.238736	5.512189	7.535949	5.597294	0	13.10938	12.29473	11.4451	9.412148	9.971828	10.52683	11.03666	8.282298	12.27272	12.46376	10.18767	10.83908	14.23989	9.431409	6.430098	10.10786	10.46118	10.16405	12.00285	13.00511	11.13206	7.443903	6.562602	0	2.691218	11.38099	0	0	0	0	0	1.651922	4.34965	6.067379	2.874163	1.448079	5.78589	3.10994	5.197247	6.118186	7.202407	0.6181335	2.7211	0	6.841142	10.78253	0	10.19688	5.616927	5.02165	2.760224	0	5.899594	8.055975	9.053705	4.679707	5.426034	7.634132	0	5.410659
29486	Chr5	19923778	19924435	6.364595	6.265935	7.635985	0.09617229	0	0.09385581	0	0.2435051	0.1755733	0.6866273	0.1107222	0.4523282	5.257352	5.743189	5.7093	5.943734	3.803251	6.559916	6.753253	7.598975	0	0	0	5.949812	2.484727	3.484023	7.554353	7.046397	6.430338	6.286605	5.515001	7.382627	0.1318717	0	0.09465176	0.1893514	0	0	0	6.824752	6.198121	7.090418	10.03444	7.945107	7.692591	7.465999	7.119485	9.180808	9.541567	7.47263	5.82201	6.48819	7.222526	6.695239	8.880757	9.277544	7.314546	5.703235	6.024864	6.680405	7.711172	7.524454	4.787941	6.078464	7.668559	5.845828	7.348914	4.682192	7.221781	6.593744	4.777214	4.098352	7.676623	0	0	0	0	0.06584508	0	6.919037	7.606638	8.62346	8.252639	8.375658	10.24167	0	0.07783742	0.08762918	7.958952	9.221367	8.675043	0.09614388	0	0.06828996	0.1450576	0.1061401	0.08112021	0	0.07491073	0	0.1040464	0.09050142	7.347663	6.94975	7.731265	7.485923	6.451668	7.081683	7.586561	7.666669	9.46879	7.364251	6.808339	7.617518	7.222151	7.533358	0.1212409	0.2438458	0.05797949	0.1317505	0	9.179928	3.139754	8.156374	0	0	0	0	0.8518743	0.4129805	0	0.3569047	0	0	10.99319	5.183234	8.662079	7.035914	8.38313	12.36267	10.38966	0	0	13.64321	9.213915	10.35874	6.880736	7.464615	0	0.7114657	0	9.81822	0.5658566	9.593399	9.156432	4.643441	5.933732	9.997957
29487	Chr5	19930266	19930705	1.288073	0.6063808	1.174767	0.4808615	0.5111283	0.8447023	0.613572	0.8928521	0	0	0	0.6784924	0.9179503	1.515564	1.552529	0.5943734	0.4980448	0.5528019	0	0	0	0	0	0	0	0	2.832883	1.93052	1.589522	0.64478	0.8863394	1.09954	0.8571663	1.082765	0.378607	0.7574055	0.6594354	0.6196855	0.7700105	1.727785	1.936913	1.70529	1.396096	1.945741	0.668921	0.9401629	1.39847	0.5738005	1.182839	1.02257	0	0.2006657	0.4896628	0.329274	0.3351229	0	1.735655	1.341938	1.506216	1.431515	1.349455	1.918988	0	0	0	0	0	0	0	0.08346511	0	0	0	0.6985991	0.9218084	0.448328	0.1729533	0.3950705	0.1213497	1.39176	1.48265	1.815465	1.394812	1.046957	2.505941	0.2283161	0.1556748	0	0.6541605	0.7505764	0.4606217	0.1922878	0	0.5463197	0.5802304	0.3184204	0.1622404	0	0.07491073	0	0.260116	0.09050142	0.1908484	0.1022022	0	0	0	0.1416337	0	0	0.5138103	1.162776	1.966854	1.281794	0.9629534	1.195771	0.2424817	0.3251277	0.2898974	0.1976257	0	0	0	0	0	1.08517	4.287381	1.244341	2.555623	1.238941	0	0.7138093	2.586747	0.7240396	1.446472	0.4146587	1.102446	0	2.1253	0	0	0	0.8116609	2.64062	1.727609	0.8092763	0.8425391	0	0	0	0	0	0	1.169927	0.7912966	0.4722143	2.543028	1.764345
29488	Chr5	19931621	19932340	4.167294	5.457427	7.635985	8.078472	8.561399	7.133042	4.908576	6.899312	4.125974	4.634734	5.425388	4.749446	7.510502	6.939687	7.462156	6.122046	7.244288	6.928451	5.161722	6.409571	4.962029	5.519827	6.330724	6.627639	6.307385	6.561578	13.53488	8.54255	8.74237	3.86868	3.742322	4.319622	6.989202	5.323592	9.465176	6.627298	8.242943	7.188351	7.597437	8.638927	8.425571	6.462153	9.598163	5.999367	7.02367	7.465999	5.848148	10.67269	6.78161	8.888497	6.880557	6.755744	7.834605	4.93911	4.60794	4.779341	7.872435	6.793559	6.777972	7.694395	7.454133	7.069957	0	4.604897	4.129224	4.638538	3.026023	5.996491	6.96386	7.428395	6.297236	5.35295	7.257898	6.442636	8.357729	7.173248	8.474713	7.177113	6.714685	8.07221	9.476066	8.320882	8.426991	6.347178	8.171545	8.904329	5.915644	7.185593	6.650631	6.111836	8.291191	8.364518	8.452521	8.604535	8.485869	7.960509	5.921775	9.213527	4.344822	4.8559	7.64741	6.606604	6.536557	5.110111	7.395123	5.574624	6.791229	5.59453	6.882094	7.468393	8.294367	8.268633	6.35445	7.031555	8.053792	7.234415	6.425766	5.689734	6.551682	6.521649	6.97646	16.27351	5.382436	8.156374	11.5134	10.48998	7.795239	8.295604	13.62999	6.401197	4.684238	3.569047	4.311244	9.412514	5.496595	8.085845	8.347094	8.7694	12.16144	16.68961	10.38966	3.020014	6.609239	11.88279	7.486306	7.607197	8.706237	5.971692	11.63237	12.80638	8.427991	3.524489	3.39514	6.785575	5.426034	4.800846	22.03958	6.822136
29489	Chr5	19949051	19950112	11.89573	7.680823	8.51706	11.4445	16.10054	15.20464	15.58473	9.740205	6.32064	10.12775	7.971999	7.237252	14.3534	13.00194	14.6739	15.39427	11.18337	15.18363	12.38813	9.383083	8.76625	9.454172	6.411887	7.380779	5.861408	7.839053	10.38724	15.25111	14.81145	13.94337	11.42393	11.15248	10.4838	8.301195	10.31704	10.98238	12.30946	8.365754	10.42081	15.2909	14.04262	15.43736	18.49828	21.241	14.51558	15.09791	16.01884	14.34501	11.82839	12.82146	8.891797	10.36773	8.140644	10.04286	11.22662	7.028443	10.41393	8.638723	10.44937	11.0346	9.831744	12.32193	8.951368	2.394546	7.963504	9.721867	9.798552	9.282239	4.126732	6.844139	5.537225	6.356628	6.001723	13.81674	13.51986	12.27298	13.57684	14.48592	13.59117	13.04278	11.60335	9.606837	12.55331	13.08697	11.76703	9.132645	7.394555	8.237143	14.77312	14.26095	17.42686	13.364	13.52403	11.88245	11.02438	8.70349	7.70642	0	12.06063	9.866776	8.063596	7.240114	12.54828	12.26427	12.10111	12.1049	13.29141	11.18906	9.916719	9.583336	12.55165	15.18069	19.59289	15.08854	16.85168	17.39847	16.36752	14.71203	17.27789	12.5163	12.00188	15.85624	0	10.43257	7.675598	20.25651	23.38572	10.36951	18.74123	17.75816	13.71813	14.27619	15.8079	13.03271	16.92373	25.70884	18.4266	12.84819	19.83614	12.0536	23.00567	15.10007	6.72519	23.32548	6.910436	12.46285	12.77851	10.0433	12.61817	24.18983	17.69878	18.88119	16.40984	11.46528	4.860822	5.27306	10.17211	9.056973
29490	Chr5	19951504	19952129	12.19881	15.7659	16.15305	8.270817	7.155797	5.16207	5.276719	5.844123	12.29013	10.29941	11.62583	18.09313	10.09745	10.56906	11.56885	9.569412	9.870342	9.545046	12.21608	10.77072	10.69593	11.21582	11.52516	10.84523	11.21313	12.83282	10.38724	9.02518	12.42717	10.71947	11.62089	12.48763	9.956317	10.1058	12.11543	11.45576	12.30946	10.10087	7.802773	12.35367	10.16879	12.02678	14.74627	16.05236	9.498678	10.3971	12.4591	11.01697	10.25127	12.7428	11.85573	7.625295	9.609632	11.14044	9.383441	9.136975	10.16598	10.7355	12.04973	10.49778	11.30972	10.60494	10.61674	9.025598	12.68262	13.53436	14.69783	12.32156	13.6698	11.85205	11.18302	9.534942	11.65451	4.346839	4.793404	4.763485	3.199637	4.675	4.28769	11.17385	10.95872	12.25439	11.21662	11.18936	10.02376	10.21715	10.27454	10.95365	11.55683	10.93697	13.28126	11.24883	11.62222	12.42877	11.38702	10.29559	10.30227	11.05623	12.36027	10.07341	9.780361	10.67917	12.69142	11.95766	10.08426	10.03432	10.72044	12.18049	10.72956	10.37644	8.514571	12.27375	11.80112	10.87694	12.78102	10.76194	9.75989	8.453319	10.78418	9.024909	11.70626	16.69078	8.52219	16.69211	12.60991	6.511021	12.08262	6.221703	11.07437	11.56345	11.37601	13.20547	15.52048	22.44523	15.04331	14.51305	14.4893	10.19698	12.16144	15.7624	14.59499	18.87508	6.957093	14.08331	21.30718	9.873171	11.09343	11.26478	3.154542	7.826123	6.573833	18.88119	13.0147	10.29536	11.41728	10.54612	5.933732	10.11558
29491	Chr5	19952724	19953482	13.03227	17.18079	21.4395	4.904787	8.689182	3.566521	5.276719	3.327903	12.37792	14.41917	13.50811	21.25943	15.8555	11.92509	8.113216	12.66015	12.40584	11.75625	8.215741	14.07462	15.10662	14.79783	18.18054	9.640202	12.35993	10.394	28.64359	13.75495	13.14968	12.815	11.52241	12.64471	12.06626	10.55695	14.48172	18.55643	16.8156	11.46418	10.57481	17.96897	14.81738	14.09108	20.2434	19.94384	11.90679	12.44333	15.70101	13.42693	13.79979	12.7428	8.044959	9.765729	10.895	11.46971	10.97528	12.93233	14.38114	14.42583	15.1563	13.53975	13.17325	10.50394	18.31908	17.31441	13.56745	13.85207	17.57975	13.22514	16.76485	12.51977	13.02876	14.72061	15.84176	4.502083	3.502872	2.914132	5.361553	3.226409	2.588794	9.304912	13.21492	18.07901	12.37896	11.58196	12.74761	13.64189	14.24425	12.26809	12.53808	18.33551	17.50363	13.94086	15.21454	12.56535	15.01346	11.99383	12.33027	25.3372	11.23661	8.162045	11.34106	14.66123	10.6398	14.10391	11.87702	15.13112	9.895791	13.0303	13.60162	12.62357	11.08362	15.69748	15.50788	13.69688	10.7238	15.00693	15.33697	15.11844	13.97306	9.090784	9.282239	31.29521	21.97828	16.8818	7.127341	10.12826	7.015715	19.90945	10.22249	12.5959	24.42496	19.27285	22.9933	29.68562	16.77908	13.89107	22.20642	11.01273	16.41204	15.14427	20.53194	24.16011	14.37799	31.02729	23.03479	16.18553	12.07639	14.11491	5.520448	4.98026	3.708316	19.38469	22.63426	18.01687	17.18244	15.18956	23.73493	16.11435
29492	Chr5	19955444	19956456	18.48763	28.09564	20.85211	18.65742	13.16155	15.67392	17.18002	13.79862	14.66037	13.56089	12.62233	14.92683	18.52591	15.59435	15.32496	13.49228	14.12636	14.4097	15.44215	14.20678	19.24164	16.6182	18.91101	12.72808	15.41805	13.99416	26.44024	16.98857	19.58002	16.2807	14.3784	18.29949	14.76964	16.60239	16.94267	19.21916	15.93636	15.49214	13.34685	19.09203	18.8849	16.06563	21.81401	22.53816	12.91017	18.08431	18.05298	19.16494	14.90377	18.56359	13.86697	15.04993	14.50626	14.65269	16.75615	14.19745	18.78227	16.27099	18.16873	15.20985	18.63533	17.67489	15.19651	17.31441	15.77954	17.09269	15.8506	17.49661	20.89158	14.68986	14.11449	14.30241	15.0741	19.01742	17.08418	16.19585	18.41953	17.97571	17.02941	15.90583	17.53395	18.2303	18.71373	20.41567	20.37439	14.09852	15.64532	14.54644	17.38977	18.44273	17.19654	17.01747	17.53898	18.64316	17.91461	16.55786	15.98068	29.02261	15.73125	15.23926	14.98268	14.84223	16.31754	19.52062	17.70348	15.44967	16.0079	15.93379	14.08933	15.79598	16.07492	18.28143	20.42502	16.48021	18.25234	19.43128	15.76131	16.74408	17.45183	16.07356	14.18941	21.69801	27.36071	21.62387	23.57505	14.83066	10.13381	20.73901	11.07437	23.74638	13.04895	21.41428	16.38273	28.23754	21.55244	16.17169	20.94648	14.47971	21.253	18.85307	18.55296	24.16011	12.29087	26.4062	15.54848	18.12779	15.30613	19.00084	18.92725	6.403192	21.57566	17.3707	15.84398	18.48484	17.29548	15.50437	14.41049	20.9369
29493	Chr5	19958603	19959114	6.74344	2.021269	0	7.886128	7.155797	8.540879	6.013006	5.519449	4.038187	5.836332	3.543111	3.618626	6.592552	6.221788	6.861177	5.230486	4.301296	4.496122	7.441483	6.277414	5.017162	5.989599	4.707461	5.422613	4.587189	5.458303	6.610059	5.260667	6.57484	3.062705	4.431697	3.220082	6.725459	8.120734	7.572141	5.396514	7.473601	6.38276	5.133403	7.343088	6.294967	7.18017	6.195178	5.026496	5.016907	6.359925	4.513245	5.049444	6.702754	4.798215	6.351284	5.953081	7.344942	5.762296	6.618677	6.606736	6.756657	7.464528	5.742449	6.501466	5.911898	5.554966	0.8326854	0.1841959	3.24439	6.926036	3.746505	7.639365	5.158415	6.343348	4.125775	5.603869	7.118323	5.200682	7.374467	7.173248	4.323833	6.584508	6.188836	8.111975	7.026471	7.261861	6.218538	5.69283	6.319329	4.73756	3.502684	6.484559	7.032225	5.897386	5.527461	7.979942	7.712926	5.599777	5.222073	4.670165	5.272814	0	6.592144	6.302339	3.849717	3.710558	7.633935	9.70921	6.834886	3.344774	9.16816	5.523713	7.044663	4.758622	7.119943	6.007678	5.144079	7.068177	7.484774	6.63653	5.516459	5.364607	5.392092	7.114526	6.799092	4.589964	0	4.742078	8.772112	0.3617234	0	3.318242	5.111246	6.401197	2.342119	3.569047	2.874163	7.240396	4.484064	8.915162	3.937309	6.424095	5.195179	0	2.226355	0	4.174256	2.420569	2.303479	8.254618	6.459466	6.378853	8.083513	0	7.922311	0.5034985	7.921992	4.328729	6.443415	5.27306	5.086056	7.292628
29494	Chr5	19960241	19961029	12.04727	12.53187	22.90795	9.617229	10.60591	10.51185	9.080866	8.685016	10.88555	11.15769	13.28667	18.09313	10.6816	11.96498	12.21991	11.17422	11.81724	10.09785	12.86129	14.20678	12.07427	11.33326	10.7947	10.35569	10.38489	11.55534	13.53488	11.29354	11.63241	10.55827	10.43911	9.895861	12.79156	12.00064	14.38707	14.48538	13.73824	9.481188	10.21547	14.08145	12.97732	13.28331	15.96785	18.48454	11.50544	12.55394	12.01413	16.41069	11.35525	13.52939	9.209361	10.16706	8.630307	11.96362	10.47259	12.51063	12.33555	9.980661	13.9325	11.39248	12.20936	10.65544	11.44942	7.367835	13.8624	14.29686	17.43566	14.37515	20.11782	13.85521	15.20023	14.13513	11.58472	14.28247	11.36897	9.639052	15.73875	12.51056	11.64957	11.57149	14.69757	15.73403	13.71565	15.05001	17.9774	12.95694	11.4421	12.79386	12.32002	14.79708	12.51356	14.03701	12.67878	10.92639	11.02438	11.56927	12.65475	19.34841	11.23661	9.04024	10.14452	9.864655	11.88031	13.18409	11.82099	13.85692	10.91448	11.11824	10.51281	11.16954	11.59743	11.62776	10.74205	12.63482	11.55544	12.91433	13.09401	13.08639	13.04538	12.2528	11.5289	18.77713	10.31633	17.07148	12.06165	17.001	21.43691	10.36951	11.07437	15.69326	13.38354	11.77785	10.05957	15.20483	18.3702	16.58635	19.21407	13.76592	16.05783	26.88881	18.05821	19.63009	9.739931	19.1445	22.45892	17.48037	10.53174	16.96503	13.99828	20.63251	16.18174	8.811223	11.31713	15.79401	9.608601	11.25444	24.5826	15.99673
29495	Chr5	19965020	19965716	7.955743	9.499966	2.643226	3.462202	3.322334	6.382195	6.13572	4.707766	7.198507	5.321362	5.978999	2.713969	5.257352	5.902722	5.7093	0	4.074912	1.953233	4.172392	2.114498	5.678766	6.75298	4.220482	0.6025126	3.376681	4.645365	3.462412	2.750991	7.369601	5.722423	6.105894	4.790854	4.088024	4.601749	5.773757	4.544433	4.066518	6.81654	6.057416	3.455571	3.77698	4.21835	6.282434	7.296527	0.9364893	0.7742518	0.7628019	7.000366	6.939321	7.708608	4.657608	8.963066	8.018228	6.859876	6.115993	4.076497	6.632681	4.445168	5.930726	5.964648	6.361717	7.978952	4.163427	5.157485	10.91295	4.956246	4.322891	4.517904	5.932177	4.590581	0	0	0	4.657327	7.435921	7.677617	8.82062	9.020776	7.361884	7.11786	9.282677	7.034928	6.334772	7.525005	8.607361	7.64859	4.981595	6.39693	8.831166	10.29362	8.291191	6.44164	4.226261	5.053457	3.844026	5.307006	4.299371	1.842705	7.865627	7.800436	7.075155	7.149612	9.208434	7.154155	7.171028	4.937524	6.839738	3.894926	7.857509	7.534485	9.248586	8.333231	6.657043	6.445592	7.090839	5.500547	5.819562	6.096144	5.855928	7.970905	6.680847	3.338156	6.728044	7.018275	1.644771	0	1.169286	1.659121	0	3.303844	4.015061	0	8.909905	13.03271	0	0	0	3.059093	6.139757	2.472534	0	8.305037	5.101869	7.921861	4.606958	5.503079	8.84666	4.478769	5.323289	4.268794	5.056794	10.32172	15.27813	5.030685	8.817305	4.800846	0	5.410659
29496	Chr5	19969291	19969595	2.121532	0.4042539	3.230609	0.5770337	0.6389104	1.689405	2.454288	2.435051	1.931307	0.1716568	1.107222	1.356985	1.669001	2.034046	2.403916	1.842558	2.354394	2.248061	0.9463157	1.321561	0.3859356	0.8808234	0.3246525	1.769881	2.229883	2.496883	1.888588	1.640942	2.673287	1.61195	0.590893	1.492233	2.901178	2.706911	2.650249	2.082865	2.967459	3.098427	2.92604	2.073342	3.099061	2.423307	1.396096	0.6485802	2.5419	2.654578	3.81401	2.065682	2.365678	2.045141	2.752223	2.073545	2.203483	2.304918	2.010737	1.686826	1.85963	1.006453	1.223801	1.729748	1.863533	2.070487	0	0	0.1474723	0.826041	0.8645781	1.150012	1.289604	0.9181162	2.280034	2.341916	2.512349	1.785309	1.843617	2.521845	3.63202	3.555634	3.478692	1.47129	2.514058	2.042398	2.26657	1.76674	2.941756	3.824295	3.113497	3.154651	2.834695	2.251729	2.533419	1.73059	1.796161	1.980409	1.595634	2.335083	3.407049	1.382029	1.722947	1.756389	3.74567	2.262535	1.335939	0.5110111	1.008426	2.070575	1.406755	1.062252	1.788261	3.040231	2.789256	1.614967	1.588613	2.563588	1.663283	2.511119	3.334124	3.495122	1.739385	1.581006	1.478064	0	0	0	0	0	0	4.147802	2.555623	0.6194707	1.338354	2.498333	4.598661	0.7240396	1.157178	0.6219881	5.039755	0.1019698	1.416867	1.545334	0.4947455	10.57005	3.594498	0	0	3.722671	1.263809	0.4071608	3.943177	0.7114657	0	0	0	0.5849634	1.469551	2.203667	4.23838	1.999591
29497	Chr5	19977158	19978432	23.18531	30.92542	26.72595	23.56221	19.934	27.49975	30.92403	24.83752	21.0688	27.63675	27.902	25.33038	18.77626	19.7821	15.47521	22.34844	23.13644	22.77544	22.36746	24.31672	26.13335	22.37292	22.15753	24.59005	24.4013	25.25917	46.89994	25.53112	27.59988	33.28677	34.96117	30.15882	22.4182	20.39207	24.89341	22.72216	26.48732	22.43261	19.14759	22.80677	22.75873	24.23307	29.31802	41.50913	24.95075	22.34269	24.34609	26.1653	18.45229	25.24962	23.81731	23.9461	24.42193	22.50039	25.72068	25.58353	21.19979	23.14842	28.71224	31.25475	27.43892	23.78536	44.96501	44.02281	48.22344	19.25311	25.07277	31.87176	36.88267	23.37023	24.75465	28.10299	28.33372	23.44188	23.04521	19.61435	28.5373	27.52324	19.82046	20.55829	24.04471	22.08816	24.40921	20.41567	27.45639	20.26306	26.69823	21.64441	22.0234	21.65949	24.48972	23.07453	21.55393	25.60873	24.80485	22.71399	21.09125	30.86532	22.09867	21.28331	21.43356	24.07338	19.46653	24.22192	21.28899	29.94369	18.19079	22.3073	23.89767	24.12357	24.44269	25.06429	29.35151	19.81287	22.49809	24.87204	26.85485	27.8797	26.5546	21.21183	20.39728	38.38879	40.36827	25.7969	29.60588	23.51202	40.14548	28.20505	38.33434	27.66969	28.10543	39.61642	29.89129	26.78946	36.88505	38.35593	34.64832	27.42987	33.65059	47.28721	37.84803	17.36508	19.71176	33.00775	49.52479	21.36489	23.73152	22.25812	23.85622	17.78664	23.26125	42.54562	38.47825	24.21748	28.14755	27.46713	37.29774	23.75985
29498	Chr5	19979235	19980000	11.28958	8.287204	9.398135	8.463162	6.644668	11.63812	12.63958	9.902542	10.09547	11.15769	11.73655	0.4523282	12.8513	10.84825	9.415338	10.04491	10.59477	11.1666	12.38813	10.44033	8.821384	10.27627	11.03818	9.41426	10.13004	10.91661	10.702	9.652599	11.70466	8.220945	9.158841	9.110476	9.09915	9.835111	11.83147	13.15992	9.232096	10.78253	9.496796	12.78561	13.26785	11.39852	16.57864	12.32302	9.298001	10.83953	9.471457	15.14833	11.59182	12.66414	9.63278	12.44127	10.03809	10.48189	9.886126	10.26153	10.72387	12.07744	12.14387	12.58541	10.34582	10.50394	7.077826	8.288814	10.17559	10.54791	10.80723	9.282239	11.34851	7.595325	11.72589	11.62594	10.18897	9.935632	8.849361	9.751134	10.80958	7.440494	10.84058	12.84396	11.99012	10.7415	11.21662	10.99305	11.65807	12.04368	11.59778	14.37119	8.340546	10.18639	13.66511	12.4987	10.35434	13.45312	11.89472	9.764891	12.41139	5.988793	3.370983	4.081023	3.849717	4.796575	13.4071	12.16206	13.94989	10.03432	14.79518	13.52601	10.567	10.83908	11.89104	10.52959	11.12029	9.412029	9.935929	11.06088	10.72982	9.591266	10.7262	15.01956	13.36169	5.841772	2.691218	11.00162	4.934313	10.48998	14.81095	11.61385	23.0006	11.76994	9.703064	11.06404	11.20924	0	17.35767	16.58635	15.43425	17.23289	11.57108	10.81734	11.37915	0	10.55159	18.04424	21.30718	14.72883	10.67216	11.12906	15.37839	8.537589	10.28215	13.34271	16.40984	9.008436	7.912966	9.759096	19.49655	10.82132
29499	Chr5	19985318	19986734	30.98951	32.54244	33.48086	29.04403	28.36762	23.93323	25.77002	28.89594	21.94667	31.92817	22.80878	23.9734	24.20051	20.93871	19.88239	21.87294	21.23482	21.63298	25.1634	27.55455	23.48693	24.36945	27.59546	22.93314	23.31821	24.03976	38.08653	21.67008	25.93811	24.17925	21.66607	24.11134	22.94568	21.74552	25.17737	21.39671	20.88212	19.64403	20.58495	20.1287	21.11235	21.27125	25.56601	27.88895	18.19465	19.74342	20.53208	34.31327	23.2625	23.67644	23.92317	22.74211	21.48395	23.59797	19.85603	23.475	26.84066	25.49681	32.28951	25.17081	24.03315	26.36084	26.43776	30.39232	30.96918	25.41665	35.15951	27.76457	38.43019	28.04428	29.09757	23.67008	27.14733	25.53768	20.83287	26.00302	24.64585	23.83592	22.0452	22.38746	24.81827	27.98842	26.50143	31.27785	31.26978	21.00508	20.70475	24.44854	22.29597	26.59185	22.57046	25.57427	22.39918	23.8332	25.67519	23.24469	19.30661	29.94396	24.34599	20.9217	22.63009	24.52588	25.28741	34.95316	24.8745	29.14732	25.12755	27.3353	24.2228	22.2069	27.96596	24.03071	25.94734	23.29203	24.99302	24.75246	25.2181	22.51509	22.3221	26.41597	27.37374	44.64783	39.47119	30.72866	43.3123	35.08717	38.19667	37.745	30.66747	27.05022	32.78967	25.69713	30.46613	26.06542	29.21874	24.87952	31.49847	24.88062	30.34457	31.52481	34.38481	21.14009	18.32035	29.92703	28.79348	24.44014	24.29321	29.04414	28.98235	22.05544	34.21764	33.98615	46.40024	25.6214	26.90408	25.26347	15.25817	24.58321
29500	Chr5	19990767	19991756	15.75995	11.92549	18.50258	15.86843	13.67268	11.16884	13.49858	10.14605	8.16416	8.067871	9.52211	9.498893	13.10165	12.16439	10.8677	12.18466	11.3192	11.75625	16.25942	14.7354	12.84614	12.86002	11.60633	13.17996	11.34055	13.23929	17.94159	12.16227	13.14968	11.20305	10.83304	10.52417	9.42883	9.383959	10.31704	12.97057	12.52927	10.90646	9.496796	13.04478	13.55839	13.91158	13.87371	16.53879	11.43855	12.77515	11.3149	13.19741	12.53809	12.11353	8.680088	7.825961	9.242385	9.878221	10.30503	9.980389	12.45952	9.980661	14.02664	11.51177	10.98842	13.73592	10.82491	9.762381	15.63206	14.67811	17.57975	11.50012	15.73317	12.35284	12.16018	14.72061	13.60856	12.57478	11.98351	11.2082	11.32844	9.481691	12.78217	12.84396	10.44301	12.17875	14.93611	14.72284	14.49087	10.84502	11.4421	10.16499	14.06445	11.4731	12.82064	14.13315	12.89009	11.13126	12.40242	13.69208	12.16803	11.97759	13.9334	11.98478	11.28903	10.13616	15.45872	11.54885	15.96674	20.54647	15.86237	16.14624	12.95134	13.1523	16.58873	13.50113	13.91927	11.7925	15.01332	13.09369	9.699269	6.421272	9.0448	13.37267	12.061	19.19439	16.59584	19.72704	19.73725	18.80962	19.4881	11.61385	4.259371	15.07379	11.7106	10.70714	13.50857	13.03271	17.93626	26.74549	20.00153	16.92698	17.82891	24.10721	18.80033	6.040027	7.4209	21.78512	13.245	15.21439	11.5147	15.74355	14.78691	2.134397	16.18174	24.67142	23.76598	10.88032	9.382516	12.82849	1.695352	11.40943
29501	Chr5	19999019	20001096	19.24532	17.38292	18.50258	18.7536	7.411361	16.89405	13.6213	18.58756	23.43904	19.05391	19.04422	23.52107	21.61356	20.53988	21.23459	21.39744	20.60094	18.31617	21.80828	25.70436	17.97357	19.14323	20.77776	19.73229	21.59801	20.14927	7.239589	18.33994	20.15803	18.45683	16.64348	16.25749	26.24248	22.10644	23.37899	23.00619	23.95949	22.99033	24.12699	23.06593	20.43443	21.80977	22.25029	20.59242	18.99736	20.84949	21.10419	27.65718	28.23042	25.40694	20.42996	18.39435	22.46328	21.56745	16.5048	12.93233	21.01382	20.54842	14.02664	21.23415	21.97684	20.35138	14.57199	12.15693	16.22195	25.98852	30.40433	21.68594	17.28069	27.62695	18.24027	21.49544	28.75244	22.58804	20.64851	19.39019	25.77005	22.65071	22.8542	22.54652	21.2728	22.61767	21.03842	25.25784	21.57288	25.11477	21.79448	21.55678	20.55154	20.05111	25.10388	16.15217	19.01817	15.70669	15.15852	17.40698	23.20038	5.528116	24.87036	24.79609	24.60697	25.6119	25.85996	25.65276	24.76246	23.41342	24.73948	23.08629	21.83846	21.34771	23.26827	19.638	21.1815	23.76812	24.73039	23.97521	22.49018	23.97817	20.00292	19.49907	21.69797	22.53255	25.11803	23.90007	3.837799	11.21343	0	9.539945	26.4081	14.66081	14.3873	4.282856	16.67015	32.58178	22.99891	17.00101	29.13608	22.02547	20.4265	0	6.926437	26.42512	23.30626	16.94398	28.79348	33.01847	25.55702	19.408	22.27895	3.557329	22.08134	5.034985	31.12211	19.1868	24.19107	20.22651	13.56282	21.87788
29502	Chr5	20001238	20001750	5.98575	4.042539	4.111684	3.077513	0.3833462	1.78326	1.96343	2.840893	4.301547	1.716568	3.210944	2.940134	5.007002	5.982488	5.208485	4.101177	3.984358	3.869613	6.968325	5.286244	2.977217	3.582015	2.840709	4.556502	2.994415	4.006627	0	3.040569	3.757052	2.740315	3.052947	1.64931	4.417703	4.150597	3.78607	5.017811	7.033978	4.213861	5.441407	4.492242	4.745437	5.115871	3.926521	0.9728703	4.615555	4.03717	3.750443	6.885606	4.889067	5.191511	3.175642	5.953081	4.468173	4.719594	4.524159	2.951946	5.888829	3.85807	4.142094	5.427829	3.984105	5.756965	0.6245141	0	1.622195	6.163537	2.881927	3.53218	0	5.174837	1.520023	1.840077	2.093624	5.278304	3.994503	4.763485	3.63202	3.292254	5.056239	6.16351	5.930599	6.20284	3.661382	4.711307	3.486526	3.253505	3.424846	4.469088	4.306556	3.860107	4.375906	3.365036	1.796161	2.321859	1.740691	3.078064	5.191693	0	6.816876	5.630778	5.098273	5.882592	6.536557	7.051953	6.946934	3.344774	5.869563	3.682475	3.739091	5.551726	5.578512	2.45475	3.933707	6.262478	5.602638	5.978856	4.607153	4.389224	5.102195	3.096136	4.375068	2.086347	10.31633	5.121444	0	0	0	0	5.111246	2.684373	0	0	0	5.068277	3.616181	0	7.244648	4.48667	3.424095	0	0	12.08005	4.290208	0.4401034	8.638045	8.254618	7.302005	5.564531	1.380112	6.403192	4.551115	4.027988	1.131713	3.158802	2.939102	5.902679	0	3.411068
29503	Chr5	20004253	20005577	12.04727	9.095712	16.15305	8.078472	1.788949	13.7968	12.39415	15.42199	17.29397	12.53095	12.62233	12.43903	9.763653	13.87937	13.3217	12.06578	15.0319	11.75625	12.43115	12.62091	10.30999	9.923944	12.25563	15.59001	13.3793	12.77475	0	8.928654	13.29418	9.591103	12.99964	11.38809	12.59375	11.00811	10.22239	16.85227	15.38683	15.86395	16.22155	10.71227	12.58993	13.28331	14.39724	7.458672	15.92032	13.16228	13.47617	20.54206	18.13686	15.10258	17.25432	14.18037	16.09766	11.63435	13.65626	13.63518	14.5671	10.98711	14.68561	12.40647	14.07289	12.11993	8.118683	10.49917	10.32306	11.81874	15.27421	9.446527	7.479702	12.4363	15.09165	14.55333	13.46898	12.41954	12.22932	13.3938	15.21989	14.81514	13.75297	12.72467	10.95872	14.22114	10.22862	10.01153	12.5297	16.95247	14.32209	16.12377	12.86516	14.4754	14.89344	4.903338	6.339391	11.13126	6.817707	12.73681	11.51907	0	14.60759	13.48287	16.90754	16.10925	18.75085	19.62282	15.91072	14.97185	19.3065	19.89953	17.77423	19.10058	20.47901	8.850021	9.304731	13.84337	11.77429	14.6482	14.91263	13.33023	14.14699	5.40177	8.750136	6.259042	3.58829	5.690493	0	11.21343	6.236191	1.659121	11.92624	10.73749	0	0	0	26.06542	17.21302	2.280623	20.94648	14.07183	9.681924	0	4.700082	8.305037	15.0737	5.721344	17.27609	23.1453	17.97417	14.38635	8.083513	4.98026	11.63063	1.510495	1.69757	7.721517	13.45204	12.90719	7.629084	14.8205
29504	Chr5	20012026	20015137	74.85976	88.73372	119.2388	51.93304	69.8968	46.36477	59.27106	51.21724	70.75606	88.23161	66.98694	155.8271	60.66817	62.25776	54.13819	60.15059	55.69046	52.88472	68.56488	73.1484	70.4608	73.04962	74.26426	58.70732	67.40619	64.39637	96.00324	66.55467	70.30022	83.25722	92.86868	91.34037	59.80384	59.28136	61.23969	69.39728	77.15394	59.42784	53.64406	72.91254	73.60269	74.49426	69.45579	92.09839	57.86166	56.68629	66.80873	84.46343	71.60118	74.49032	60.76061	65.01568	55.82156	69.91585	69.28666	86.73098	67.44259	76.3227	81.33567	58.75178	70.36444	67.66959	85.97477	82.70395	67.98473	76.31348	92.36576	79.18654	93.62523	69.44297	81.3212	62.1444	62.80873	71.80046	67.29201	64.44715	61.74434	66.24015	52.58488	56.38618	67.75065	65.88626	70.72861	69.36092	66.244	61.35996	63.90452	65.28374	61.164	63.79899	64.02642	66.43542	67.62017	60.98293	62.15718	61.03057	54.9995	51.13508	54.4601	53.51822	61.33535	74.75417	68.99169	81.14856	67.34044	80.27458	62.13975	86.53817	70.98853	67.81037	70.31861	64.0819	73.60571	75.58921	62.24181	74.25739	63.7727	71.36552	61.45825	68.44438	56.34378	123.5118	120.6563	106.7916	60.85652	63.3016	77.56262	85.44472	38.33434	83.42206	103.7224	112.0681	89.9613	128.879	129.7486	180.7912	100.4801	63.62913	82.41443	117.4454	108.5966	86.07039	58.32363	99.68342	111.7187	94.84718	69.22863	74.51043	72.55446	64.03192	72.64928	77.53876	82.61506	85.17067	95.5208	65.55909	40.68845	69.9857
29505	Chr5	20020421	20022320	20.60916	30.11691	47.57806	27.02441	45.23486	23.46395	26.87445	21.67196	28.00395	26.26349	26.68405	65.58759	31.04341	27.32003	25.34128	26.98455	25.40028	24.06531	34.97067	42.02564	38.75896	35.23294	36.03643	31.44363	30.64497	26.30438	55.71336	33.49452	27.45538	30.86884	39.88527	33.30036	31.78109	32.57317	33.79068	36.63949	36.92838	30.48853	25.71835	35.59238	33.12121	33.56729	35.07692	37.13122	30.5028	30.30643	30.82991	40.62507	32.64635	35.31801	32.70911	27.89253	31.216	36.65918	31.83668	35.42335	28.32837	26.00004	36.4316	24.03753	28.85263	31.91581	36.42999	32.60267	32.59138	40.9208	46.68722	38.60754	33.78762	30.29784	39.52059	35.46329	30.70649	37.181	32.44766	34.52125	35.97429	31.34226	23.3396	28.74979	34.10095	31.84629	30.86022	28.79132	31.37873	30.30897	27.47661	30.9331	30.20041	31.20253	30.40103	36.34239	37.19109	35.85223	34.88635	25.26135	25.39063	29.94396	30.11411	30.68516	33.55496	43.07868	38.2651	47.42183	33.72624	35.51832	28.28062	47.02238	32.08031	30.93104	34.13169	30.68438	39.56402	35.04791	28.05696	35.27525	31.09828	31.4561	30.38125	40.77678	31.39407	65.09403	19.7356	28.26278	35.08845	52.08817	39.75572	53.09187	32.37122	45.22136	60.89509	64.24284	52.8846	74.57607	52.21765	46.02712	43.78287	34.66972	42.74215	62.12242	50.21667	40.01518	30.49526	45.5507	44.34197	38.68341	33.98241	38.27312	38.24882	13.51785	30.34077	35.24489	41.30753	45.86113	40.13004	29.35599	25.43028	34.46355
29506	Chr5	20022889	20023417	6.591902	8.691458	13.21613	10.00192	9.072528	6.94533	8.099151	6.49347	1.492373	0.5149705	0.7750555	1.583149	8.345003	8.415367	5.859545	7.073044	4.799341	6.523063	2.236746	2.048419	1.929678	2.348863	1.785589	1.995823	1.656485	1.858146	8.183883	7.673816	7.875358	8.38214	5.121072	6.911395	1.780269	1.985068	0.9465176	1.32546	2.308024	1.549214	1.642689	9.589209	9.78141	8.257195	10.907	16.05236	8.29462	8.350859	7.564452	11.36125	8.674152	8.888497	8.891797	6.889521	8.569099	8.561125	8.796976	8.293562	8.244361	7.129043	8.378327	7.515456	8.418029	6.312462	14.78017	10.68336	10.47053	2.287498	2.881927	2.053593	3.61089	2.003163	2.062888	1.589157	2.651924	9.702765	10.2628	8.96656	12.10673	9.876762	7.645033	6.919037	8.122343	8.396527	7.845819	7.132396	8.934223	1.19866	2.023773	1.314438	6.923198	10.40084	9.442745	2.499741	2.747069	1.912119	1.81322	2.122802	1.865765	3.685411	2.247322	1.808048	1.820812	1.719527	9.590131	9.402604	8.683667	11.62707	7.615879	11.18906	8.670355	11.83046	9.542192	9.237613	10.28816	8.862689	6.828215	9.625958	1.576131	2.519739	2.087261	1.976257	1.418941	11.26628	5.830972	7.587324	11.5134	12.2986	5.066905	0.8295604	0	1.445432	3.011296	2.498333	2.29933	5.068277	14.03078	7.671186	14.4893	1.733486	10.6265	21.32561	7.17381	0	1.043564	15.62367	9.789785	11.32987	8.004121	2.307245	7.294878	16.36371	7.585192	10.82522	9.619562	9.710392	12.66075	7.555429	5.086056	10.7037
29507	Chr5	20030039	20031128	12.12304	10.71273	12.04136	10.57895	11.75595	10.69956	10.06258	11.68825	11.76341	13.38923	10.29717	16.50998	12.6844	11.56614	13.27162	11.17422	11.9078	11.01918	12.25909	12.35659	13.17694	12.8013	10.47004	10.9582	8.66469	10.16174	15.73824	12.59664	15.96747	8.301543	12.90116	6.361625	12.00033	12.09087	16.56406	12.59187	11.75993	12.0219	14.11686	14.25423	13.07416	13.82183	15.44432	14.10662	11.23787	12.16681	12.0777	15.72213	14.6672	14.63062	14.71381	12.30749	13.52693	11.19532	10.72393	8.434131	12.83145	14.76131	12.7087	11.21354	12.85195	14.24091	10.61674	13.07791	13.71492	14.86874	10.95132	12.07513	11.09059	14.356	14.00592	13.13146	12.63153	13.66149	13.21259	13.22568	14.87399	14.68345	13.42937	12.84396	13.85955	12.02746	13.83189	11.51653	13.51029	11.81536	12.99885	12.88149	10.41205	15.01153	10.44076	14.32544	12.78444	15.02379	11.24196	13.16138	13.30371	17.5057	16.0309	13.17292	14.20233	13.21321	17.84432	18.2942	17.03119	19.59082	14.21307	13.66765	13.76419	14.27587	15.78132	13.95332	14.9027	13.91662	13.17495	11.71856	12.91215	14.06177	11.306	13.43855	15.13537	12.51808	6.279508	10.24289	10.96514	8.681362	16.75976	14.10253	29.8156	17.96465	11.7106	7.494998	12.07148	17.37695	15.6219	15.5497	12.91437	13.96986	14.99518	18.54401	3.957964	7.550034	12.52277	12.98305	15.54848	17.31851	9.6892	14.65779	13.01248	14.94078	14.32758	6.54548	23.76598	15.67702	10.85207	11.56925	8.47676	13.17378
29508	Chr5	20031910	20032872	12.88073	10.91485	5.873835	10.00192	10.86148	9.385581	8.099151	9.4967	9.656534	6.866273	10.74005	19.45011	10.1809	13.00194	12.11974	10.3421	12.45112	11.60884	14.40981	10.96896	12.2948	12.33153	11.76865	11.25945	10.89457	12.42635	10.07247	12.30706	12.35492	8.140348	9.060359	11.30956	11.34097	11.63972	10.9796	12.21316	13.95805	14.1908	11.80683	15.11812	14.04262	15.61687	15.44432	16.86308	11.50544	12.49864	10.17069	10.09889	12.30152	14.4733	12.70257	11.17039	13.2821	10.92092	11.22662	8.996407	13.26536	12.16131	10.92007	9.364497	14.13715	14.08941	3.955256	8.47301	8.99581	14.3604	11.52771	11.58226	10.31683	14.356	12.16018	10.53862	10.53791	16.92162	13.02823	13.44984	15.65228	13.56409	14.64287	14.23572	17.46948	15.20452	13.42507	13.47957	13.83715	13.58481	10.50805	11.91757	10.79365	12.43812	10.82461	10.09511	12.36181	13.38483	10.80679	14.22278	12.33027	6.910145	16.85491	14.20609	13.36996	15.29474	17.12864	16.55676	15.57458	17.67952	16.97807	12.46376	13.22229	10.64081	14.23989	13.95332	13.31409	15.30828	15.27594	14.6482	11.76036	13.33023	13.21932	12.84567	13.83467	5.841772	3.139754	7.018275	9.868626	13.38377	8.185001	4.147802	6.814994	12.5959	13.04895	13.91928	11.78407	20.99715	12.8736	11.19579	15.59174	16.11122	13.57831	18.23494	7.915928	21.14009	11.2473	20.68486	0	11.32987	12.49766	11.53622	13.4068	6.403192	16.51886	6.54548	15.84398	14.97506	7.460796	10.93963	6.781408	12.35042
29509	Chr5	20036084	20037127	12.57765	15.56377	14.68459	11.34833	17.50615	13.13981	16.68916	12.25642	12.11456	10.64272	13.17594	12.66519	15.021	11.88521	11.26836	11.41197	11.95308	9.913581	13.16239	13.81031	10.03432	12.39025	11.60633	12.42682	11.97766	9.987534	25.18118	12.6449	11.34341	11.84783	9.848216	13.27302	10.81348	11.63972	12.30473	13.6333	17.36513	10.78253	10.06147	12.0945	10.65302	10.05224	17.01492	16.86308	12.7095	12.77515	12.39553	15.03357	13.40551	14.94526	14.07868	11.37105	12.05795	10.48189	11.7293	9.418113	12.27356	10.65163	14.59147	10.19955	12.98047	11.71593	8.535025	8.841402	9.143282	12.00937	9.942648	15.11444	27.3396	13.35442	14.22307	13.46601	11.86387	14.51534	13.88858	14.06629	12.9715	10.60106	12.01362	11.37267	14.43972	15.96097	14.93611	12.23631	15.47146	13.24234	12.60966	14.7217	11.99294	10.82974	12.82064	12.78714	15.00323	12.63364	11.02438	10.82629	10.87011	9.213527	7.940537	8.988581	12.3295	11.22218	11.30777	11.03784	11.87702	11.78635	11.06	8.781287	13.05972	14.67242	13.79948	14.34091	13.46538	11.38965	12.03692	13.15348	10.9723	11.94844	11.82781	11.19879	11.05592	14.18716	6.728044	7.207958	19.18899	18.80962	26.50381	12.44341	6.814994	13.21538	9.368476	12.49166	15.23306	21.72119	11.57178	6.012551	13.22936	10.91077	18.89156	16.99867	15.33711	7.550034	10.43564	20.46481	1.151739	12.78657	12.35724	12.0791	13.99828	27.0357	16.85598	11.32872	11.88299	12.28423	10.73902	10.62482	16.95352	13.2914
29510	Chr5	20046180	20047211	22.04877	24.86161	24.08272	20.4847	19.67844	18.20803	22.57945	20.12976	16.24053	16.99403	16.16544	25.10422	17.35761	16.51167	14.62382	15.51315	14.71496	13.59893	19.70057	17.70892	18.08384	19.26067	19.96613	15.43939	16.8834	17.07172	31.47647	18.87083	17.77374	15.07173	16.64348	16.80726	17.40707	14.61732	19.49826	19.88189	18.684	16.42166	14.73287	17.01869	16.65745	15.34761	19.10907	31.29399	13.24463	18.58204	17.92585	24.21438	19.71398	16.51845	17.78359	16.72214	17.68907	16.84785	16.42102	19.3985	19.96003	16.27099	18.92184	18.6097	16.7718	17.1699	22.27433	19.89315	24.4804	21.9854	21.90265	21.43951	21.1495	20.61588	22.25747	17.56437	18.4239	19.09504	18.49762	14.12233	19.19782	17.25141	16.05861	18.60982	16.24469	20.19705	18.88808	21.13545	21.68183	15.5255	16.96856	15.24748	15.80888	17.37048	18.73195	18.45963	19.22949	14.81892	16.39151	15.6026	16.38628	29.02261	13.85849	15.4459	15.97112	20.27232	22.04299	24.63073	18.65588	23.57269	17.02658	18.97891	16.3653	17.58047	18.71738	16.08507	18.30687	16.1506	18.73382	18.47466	16.73124	16.01254	15.88638	16.73231	18.15062	31.71248	13.45609	27.69373	28.50936	26.76753	29.62191	12.02863	21.29686	16.72571	31.11672	23.91261	20.40656	29.68562	19.96132	19.0743	30.55351	20.08804	24.44096	31.21574	25.23202	21.8951	14.03014	25.74605	23.61066	25.41128	19.65925	22.25812	20.89884	26.32423	22.75557	20.89519	32.25383	24.10049	21.59109	15.34697	30.51634	23.9951
29511	Chr5	20049458	20049816	1.136535	0.4042539	0	8.174645	5.239065	8.447023	6.872007	7.061648	1.931307	1.373255	0.8857777	0.9046565	7.009802	6.381321	5.559056	6.894732	4.935171	6.412502	1.505502	2.312732	1.047539	0.7046588	0.8927943	1.39331	1.783907	1.219408	0	1.689205	2.384283	1.450755	1.575715	1.178079	1.12091	1.533916	0.7572141	2.366892	2.41793	0.8055911	2.207363	1.641396	1.54953	0.5385127	0	1.135015	2.073655	2.599274	2.034138	1.836162	2.52339	1.337207	2.434659	1.87288	2.876769	1.262217	0.7540265	1.124551	1.363729	0	0	0.7157577	1.542234	1.61599	0	0.3683918	0	1.906248	0.1440964	0.575006	0	0.3338604	0	1.087318	1.046812	1.397198	2.335248	1.12082	1.470103	2.502113	1.375297	1.153173	1.804965	1.739821	2.26657	0.4580438	1.634309	1.312818	2.179448	1.314438	1.744428	1.179477	2.379879	1.346014	1.373535	1.502379	1.23299	1.167541	1.622404	0	0.5243751	1.239804	1.404626	0.4525071	0.5725451	0.2044044	0.2801183	0.3185499	0.2425439	0.2124505	0.7586561	1.520115	1.027621	1.356573	1.28602	1.428285	1.181806	1.554502	5.819562	7.071527	6.435723	0.9222534	0.5912254	0	0	0	8.772112	7.234468	0	0	0	2.064902	1.003765	2.141428	3.448996	1.448079	9.691365	11.19579	9.134556	1.019698	2.361445	1.545334	0.4947455	0.7550034	3.130692	0	2.879348	3.07525	1.263809	1.628643	1.77443	1.422931	0.6742393	0.7552477	0	0.4679707	1.808678	0.8657263	0	3.646314
29512	Chr5	20051382	20054856	29.3226	26.2765	34.65562	27.31293	24.2786	42.32897	48.22676	42.77573	33.00779	23.8603	28.23416	24.42572	37.05181	37.84921	37.01029	39.4664	34.86314	35.37932	31.4865	37.00371	26.24362	25.07411	23.21265	34.56916	30.64497	27.81412	48.47377	32.67405	33.45221	26.11359	29.34768	32.90767	36.99002	35.37031	37.10349	35.50338	34.07083	36.68538	33.21312	37.49294	39.51302	39.67044	37.95637	35.67191	41.94134	37.10878	43.03474	47.28116	39.42796	43.26259	36.51988	37.25693	37.52041	43.40929	42.64439	37.53188	31.61371	32.29037	35.86677	33.52132	37.01362	39.54126	27.89496	39.78631	39.67005	22.87498	23.48771	31.70747	12.89604	26.95923	27.25183	31.19766	27.35669	37.02575	40.55957	40.23744	41.94118	37.59754	36.60717	36.146	44.67288	36.68753	43.646	44.56112	43.58158	37.558	35.80521	36.19085	39.84927	39.995	37.92452	29.32388	41.3117	37.14974	38.15015	39.05956	36.50409	17.96638	32.43635	39.4671	41.20237	41.44965	42.36834	39.34785	43.13822	36.15542	32.74343	36.1874	40.47972	39.25863	42.05905	41.02017	38.95883	39.0764	34.97272	36.71017	45.70781	43.48583	38.09252	34.12338	40.3807	23.78436	0	13.08813	32.89542	45.93887	38.19667	41.47802	61.33495	41.29805	52.1958	49.60975	47.71111	35.47794	58.43748	57.43023	53.86238	34.36381	40.73493	61.19522	32.40583	25.67012	40.699	44.01034	28.21762	48.55658	41.70568	29.04414	44.95222	60.47459	37.58884	21.90218	27.16112	33.92788	37.75615	37.61974	68.66176	38.8156
29513	Chr5	20062999	20063652	3.636911	6.670189	3.817992	4.61627	4.727937	4.598935	2.454288	4.626597	4.47712	4.978048	3.321666	3.84479	5.424252	5.224707	5.208485	4.754987	5.569046	4.717243	4.774593	6.872117	4.190157	5.050054	1.623262	4.70713	4.523478	2.903353	7.239589	5.30893	4.696314	3.949278	4.431697	2.905928	4.615511	5.413823	4.543285	7.100676	6.814166	5.081421	4.671397	7.343088	6.488658	7.539178	7.329506	8.269397	5.485152	5.862192	6.61095	8.951287	7.254745	8.888497	5.504446	5.016642	4.651796	5.268384	7.037581	5.622754	3.843236	3.522586	5.64831	3.578789	5.33356	4.797471	5.620626	4.789093	4.424169	5.591662	4.75518	4.353617	5.158415	3.672465	4.99436	4.767471	4.396611	8.616056	7.435921	5.492018	8.734143	6.782043	7.038284	6.16351	7.800027	8.320882	5.637366	5.038482	7.844684	6.849484	5.370782	5.34538	5.505851	5.79016	6.525474	6.922359	3.803635	4.643717	3.408853	7.005248	4.704972	6.910145	6.14268	6.25068	6.710993	6.063595	7.395375	6.847548	6.722839	6.530274	6.403159	6.515148	6.936284	5.287358	9.321987	4.715705	6.051857	4.687703	5.077391	5.620124	6.062043	7.152809	5.739969	3.689014	5.084539	3.755425	2.691218	3.414296	3.289542	6.511021	10.52357	7.051264	11.92624	6.401197	4.34965	1.784523	4.023828	13.03271	7.087715	6.634539	8.504587	5.914246	8.265057	13.908	4.452709	4.53002	5.449723	13.42315	8.062176	10.19688	6.740313	5.700251	9.857943	24.18983	8.596551	3.27274	7.356136	4.679707	5.199949	3.384203	22.88725	7.057382
29514	Chr5	20068318	20070088	40.83948	38.40412	41.99792	36.73782	42.16809	32.47411	33.62375	31.24982	30.72533	30.38326	30.00572	30.98448	32.79586	28.357	24.38973	25.49862	27.34719	23.36509	32.86296	35.41783	35.065	31.12243	36.19875	26.66118	25.22954	28.10446	52.25094	29.63348	30.41767	31.11064	28.36286	29.45197	25.9128	25.89612	29.626	37.96495	33.30149	31.7279	27.77171	32.13681	33.3149	26.47688	34.02985	37.45551	25.55278	27.92837	25.74456	40.62507	31.70008	30.28382	26.46368	26.42098	27.91078	29.30539	27.31252	25.44296	29.75408	31.78715	36.24333	31.01617	31.6158	31.66331	39.34439	36.28659	35.83577	32.66039	41.64385	34.99322	48.4891	37.39237	36.48054	27.09931	28.61287	31.12647	31.03422	28.69299	31.04512	31.21057	29.73068	29.62461	30.68441	34.72077	33.35926	35.20394	33.122	27.62625	35.18251	32.24754	29.00111	25.5196	30.55457	35.47709	31.90827	32.77918	32.13026	30.35607	30.42008	43.30358	29.66465	24.53779	26.16767	26.69792	37.83569	41.6985	35.23888	41.57077	33.18001	37.53292	31.1049	30.33622	32.22325	29.3924	29.5028	31.01941	29.28254	32.76413	29.40091	29.6679	27.25036	30.50024	26.72339	59.66953	38.12559	46.66204	47.1501	40.1513	53.00762	32.76764	56.2237	38.82017	46.1732	49.96665	39.08862	36.20198	33.84745	34.83133	43.62538	30.6929	40.73493	54.70482	37.10591	13.59006	27.24862	36.96869	44.34197	36.57929	24.43363	38.00168	36.47439	37.70768	36.57748	29.20291	39.0441	36.61871	32.33012	32.9763	50.01289	34.46355
29515	Chr5	20070521	20071894	26.97376	29.51053	37.59254	21.06173	23.25634	24.12094	28.34703	21.50962	17.20619	17.68065	20.48361	17.18847	20.02801	19.62256	19.48174	22.52675	17.43157	16.58406	24.73325	21.34321	22.21886	23.4299	17.69356	20.52309	22.29883	18.11692	22.03353	21.42877	20.59153	22.16431	19.40099	20.9698	18.00049	15.70009	19.21431	21.96476	19.45334	15.12033	15.09221	17.27785	21.49973	20.01472	22.51205	23.83532	17.92708	17.19945	16.52737	21.5749	17.50602	17.3837	16.93676	15.65192	16.64853	21.9516	22.53702	24.17784	21.75767	24.82584	25.32326	24.75329	22.81222	22.47236	23.93971	29.28714	31.26413	27.38644	29.68385	29.24316	29.66089	27.29309	24.53751	22.49912	23.23923	22.04468	22.61503	20.45496	21.61917	18.37078	22.89465	22.34769	22.56206	24.96265	23.82804	26.89371	26.03999	17.75158	19.45935	19.80419	18.20747	19.83666	19.57642	17.11361	19.12383	17.89197	17.91461	14.96576	14.845	23.03382	17.75384	15.13594	13.78615	14.29922	20.08679	19.52062	20.22454	24.05052	19.355	18.27074	18.37031	19.69541	15.63451	17.82924	19.44159	16.77319	17.37693	17.87678	21.27777	21.78355	23.01786	17.58869	16.96817	32.54702	29.6034	37.55726	41.66753	24.95892	33.90929	18.66511	14.48186	21.68148	29.10919	29.26618	25.29263	28.23754	26.75974	31.51406	30.39602	22.53532	23.37831	33.07014	23.00567	24.91511	16.46512	20.24476	32.2487	24.27829	20.78263	29.72274	29.96815	31.30449	22.75557	22.15393	33.38554	23.74951	27.01713	25.18476	10.17211	25.0537
29516	Chr5	20077042	20077341	0	0	0	3.750719	1.405603	3.472665	2.945146	2.191546	0.79008	0	0.1107222	3.166298	3.504901	3.150777	4.75775	3.090742	2.490224	4.569829	0.04301435	0	0	0	0.1623262	0	0	0	0	0	0	0	0	0	1.648397	2.34599	2.460946	1.420135	2.747648	2.97449	2.515368	4.060296	4.164363	2.782316	2.792193	0.4864351	1.070274	2.488666	3.051208	0	0.1577119	0	0.1058547	0	0	1.975644	2.010737	0.8434131	0	0	0	0	0	0	0	0	0	0	0	0	0	0	0	0	0	0	0	0	0	0	0	0	0	0	0	0	0	1.940687	1.634586	0.3505167	3.652396	1.286702	1.612176	1.922878	1.796161	1.638959	2.030806	2.335083	2.839207	5.988793	3.445894	4.545949	4.369949	4.072564	1.622211	0.5110111	1.792757	1.2742	1.358246	1.062252	1.89664	0.6609197	1.835037	2.519349	3.555466	3.479155	2.626237	2.391542	1.212409	1.463075	1.391508	3.491388	2.305779	0	0	0	3.289542	0	0.3897619	0.8295604	0.8518743	2.684373	0.3345884	1.427619	2.29933	0	3.616181	2.280623	2.204893	0	0	0	0	0	2.782837	0	0	0	0	0	0	0	0	2.769242	3.39514	0.5849634	0	1.259238	0	1.293853
29517	Chr5	20078610	20078990	3.030759	2.021269	3.524301	0.673206	0.1277821	0.8447023	0.9817152	0.1623367	1.229013	0	0.2214444	0	0.8345003	2.153696	3.405548	1.307622	1.584688	2.100647	3.95732	2.180576	3.749088	5.284941	2.029078	5.535585	4.969454	4.122761	0	3.281884	3.901554	4.51346	4.136251	3.29862	1.318717	2.887372	1.041169	2.461568	2.198118	1.425277	3.028708	0.9502819	1.452685	1.70529	1.221584	0	1.806087	2.709881	2.097705	3.672323	4.967923	3.618326	4.340044	3.545093	4.223342	1.207338	2.513422	1.967964	3.533298	3.103231	3.859679	3.101617	3.534287	3.28248	0	0	4.276697	2.668748	3.026023	4.43576	0.7737622	3.505535	4.451494	5.52023	5.652786	3.803484	5.899574	3.92287	6.053366	5.465141	6.107936	4.135516	3.996708	3.10142	2.963976	3.66435	3.704434	1.76945	0.7783742	1.226809	1.362834	2.251729	0.4606217	1.922878	1.796161	2.868178	2.611037	1.061401	3.001448	0	2.921518	3.202828	2.341044	0.4525071	1.240514	0.1022022	1.176497	0	0.9216669	0	1.029605	0.2643679	0.3670074	1.227375	0.8321304	1.794511	1.882136	0.8968284	0.9093065	1.056665	2.087261	2.700885	1.951044	0.8345389	0	0	0	0	0	0.4147802	5.96312	2.064902	0.3345884	0	0.2874163	0	0.4339417	0	0.3149847	3.161063	2.833734	0	3.215846	2.26501	2.782837	1.100258	0	1.618553	2.808464	3.121566	4.731813	0	1.685598	0	0	0	0	0.5509167	0.847676	0.5881151
29518	Chr5	20080200	20081135	16.74495	19.20206	14.0972	18.36891	13.03377	14.17223	14.23487	14.1233	14.66037	18.53894	13.84028	15.60532	13.26855	13.40077	12.01958	14.3244	13.35666	11.49828	18.19507	15.92481	12.23967	15.15016	11.93098	13.74482	12.67848	12.36828	22.66306	12.16227	16.18422	15.63592	16.64348	13.90133	11.27503	13.26387	14.57637	15.52681	13.18871	11.89796	12.83351	14.25423	15.01108	14.27059	18.49828	21.88958	14.18112	12.88576	13.4126	17.67305	17.97915	16.5971	12.80842	15.71881	12.91486	12.07338	11.81308	15.322	14.31915	11.74195	15.25044	15.20985	16.90032	14.84691	26.43776	20.07735	24.4804	15.82186	16.28289	15.60731	11.34851	13.85521	11.50874	16.72797	12.8409	15.52442	12.16787	12.83339	12.71207	11.19366	13.10577	17.57594	13.98848	15.5071	15.28482	18.38719	15.47146	12.61447	14.24425	14.19593	16.02693	15.97655	17.73394	14.9023	17.11636	14.54576	13.63541	15.28418	13.30371	17.5057	15.43161	14.82599	13.52603	15.92825	17.08093	16.04575	15.07036	16.08677	15.91088	14.65908	13.60162	13.48276	17.02914	16.08507	17.24779	16.48021	17.07054	16.38206	14.5489	14.63075	16.75607	17.25931	18.20974	20.4462	13.90463	19.34768	9.320369	19.53306	25.33453	17.42077	26.4081	21.062	12.71436	11.06404	12.93373	32.58178	17.79161	25.50151	19.84404	17.43683	16.41204	16.99867	19.0477	0	13.45038	18.70439	24.18653	15.5381	17.27205	14.65779	17.34998	13.51785	16.85598	22.40568	27.16112	14.85807	12.77379	12.43498	14.41049	15.29099
29519	Chr5	20083058	20084662	22.27608	23.2446	32.30609	36.93016	36.41789	25.0595	21.47502	25.32453	21.68331	20.77048	26.24116	45.91132	21.94736	24.56809	23.98908	25.37975	25.49084	23.14397	26.53985	29.73512	26.40902	27.42297	30.03036	22.25531	23.2545	19.27826	57.91671	33.44626	30.92342	28.45092	28.55983	29.84466	25.1875	19.3093	22.71642	30.95895	29.7845	22.18474	19.14759	30.40902	27.98839	26.83588	38.74167	37.13122	25.82035	23.9465	25.681	35.23135	28.6247	28.47465	29.42761	23.47788	23.07536	22.88455	24.63153	24.45898	25.04302	19.79358	28.05327	27.8549	23.26203	26.86584	35.5973	34.07624	24.33293	23.70102	24.64048	27.51814	40.75148	22.61905	23.99464	21.57908	21.56433	25.46006	24.27429	25.38657	29.92093	25.28451	21.84295	22.58628	25.78521	31.54371	28.47742	27.6135	27.34744	21.5188	26.15337	23.92277	26.60253	31.52421	30.93843	30.38147	25.56888	33.05234	27.706	25.57977	22.14582	30.40464	28.84063	23.6596	28.30062	30.13697	30.63116	36.895	30.02868	33.76629	31.28816	36.47067	24.43956	27.03162	30.60842	37.91943	39.48837	29.04179	29.50139	30.8509	26.49113	26.66047	25.68491	27.07473	29.14741	46.73418	51.13314	28.64215	35.6367	52.81162	59.63358	37.33022	25.55623	35.10334	50.18826	46.3976	45.41177	57.92316	40.35658	29.23344	36.69572	33.75199	38.01926	54.70482	48.23769	9.815044	25.16149	44.45044	47.22132	35.4463	26.11871	25.51541	32.13689	49.09114	36.57748	50.85334	45.83438	36.85269	33.68663	26.20789	29.66866	31.87584
29520	Chr5	20087394	20087844	8.94074	6.468062	13.21613	7.501439	6.516886	6.194484	7.362864	7.629827	8.16416	8.926155	8.857777	16.96231	7.760852	7.218869	7.712564	9.212788	9.417574	8.181468	7.828612	5.74879	5.844167	7.340195	6.330724	8.698776	7.263049	7.316449	16.053	9.266495	13.65544	13.70158	10.53759	12.0164	6.659523	5.052901	6.909579	10.22497	11.32031	7.312289	6.416754	3.628349	5.132819	5.205623	6.631458	6.647947	5.819612	7.189481	6.356683	9.639848	7.806737	10.06839	9.738635	9.163732	9.058762	5.597659	7.456485	6.887874	8.430324	9.225821	8.84902	12.04859	9.510445	12.11993	18.73542	19.15637	18.43404	6.29062	6.052047	9.364383	2.837128	7.34493	9.663	6.858467	6.699598	6.753125	5.83812	7.173248	5.1886	5.662677	5.946137	8.032445	11.40996	9.379904	8.426991	11.58196	9.696901	7.0778	9.029141	7.974256	9.648867	10.40084	10.97815	7.306935	9.509086	10.51665	9.718859	5.943847	9.896665	12.43826	9.813306	10.3317	11.54915	13.39421	11.49861	11.34445	10.36438	8.282298	10.76895	12.6054	9.320632	8.525865	9.835798	7.687244	10.06121	7.764008	7.572316	6.397376	7.092591	8.04691	6.493702	8.893158	10.28732	16.69078	30.05193	10.43257	6.579084	4.340681	3.897619	10.78429	0	8.25961	5.353415	5.710474	8.622489	24.61735	12.43966	20.31828	17.00917	7.341823	11.68915	12.36267	7.17381	9.815044	6.493287	6.821603	6.334567	8.416473	7.863698	4.614489	9.463625	6.403192	7.416632	21.39868	10.75128	5.26467	8.13905	6.847108	0.847676	7.76312
29521	Chr5	20088698	20089076	4.924984	4.648919	7.048602	9.424885	8.050271	7.508465	6.381149	8.198006	4.21376	4.634734	6.754055	7.011088	7.510502	6.74027	6.410443	7.667417	7.470672	7.149571	5.118708	4.889775	6.94684	6.518093	6.330724	6.853581	5.542853	6.793846	14.47918	8.301235	8.164362	9.832895	7.681608	6.911395	5.142998	6.586817	6.814927	6.532622	7.25379	7.064414	5.390073	6.997531	7.360269	6.372401	7.067738	8.107252	8.361512	8.627377	8.327254	8.262727	5.046779	8.337882	5.186882	5.016642	6.059577	6.859876	7.121362	8.152993	5.578891	4.948395	7.625219	7.932981	7.132834	6.56496	8.118683	10.49917	11.94526	3.304164	2.449638	7.228647	5.416336	5.425232	5.537225	6.105708	6.769386	9.935632	8.357729	6.949084	8.56119	7.638029	7.928182	5.924923	5.930599	6.807995	6.741593	5.496525	8.171545	6.221615	8.095092	8.237143	5.941957	8.578016	7.369948	11.34498	8.663834	11.40442	8.41334	7.854369	6.489617	16.12367	7.341252	6.818924	8.94799	7.964125	4.580361	4.190291	6.442721	6.689549	5.627019	5.382079	5.202213	5.882186	7.266746	10.40039	9.607323	7.361159	6.871986	7.832301	8.36562	7.152809	6.609661	7.114526	6.917337	6.676311	17.49292	4.552395	5.48257	10.12826	9.744048	9.954725	9.370617	7.020668	9.033888	11.77785	12.3589	7.964435	9.402071	11.19579	14.01682	6.220156	10.50843	10.81734	8.905419	0	5.681626	5.941396	5.758697	6.959776	8.425391	3.257287	13.60396	14.94078	8.596551	17.11895	10.18542	6.55159	6.782542	8.421155	6.781408	7.175005
29522	Chr5	20089208	20089727	7.349591	9.702092	7.342293	5.097131	5.239065	4.880502	4.417718	4.464261	10.35883	10.98604	10.40789	12.43903	12.10025	9.651748	8.013053	10.87703	9.281744	8.73427	7.570526	8.78838	9.262453	9.278007	8.522128	7.75735	9.301799	7.432583	13.53488	9.411284	9.103625	11.28365	9.060359	9.9744	8.176048	9.56442	10.41169	12.02381	12.08965	10.72056	9.342794	4.578631	4.358054	4.487606	6.631458	9.890848	4.682447	4.811422	4.513245	8.607007	7.649025	9.281793	7.409831	6.153747	7.283734	4.225683	4.691721	5.060479	5.454915	5.954848	7.813496	8.768032	7.646912	6.66596	10.82491	12.70952	11.06042	6.798953	8.501685	9.775102	7.737622	9.014232	11.72589	8.698543	10.11918	4.734949	4.117411	3.418501	4.323833	4.477465	3.721392	6.123746	6.768619	7.715727	7.032179	9.030006	8.825269	8.219381	10.97508	10.95365	9.04922	9.543042	12.51356	14.51773	12.1505	11.06297	10.37162	10.29559	9.004343	16.12367	13.9334	10.43502	10.50869	13.30371	8.87445	8.482784	7.731265	7.963748	8.392019	7.577401	6.990474	7.798853	7.707155	5.103297	5.371023	4.358099	3.939355	4.842873	4.910255	4.714351	4.46442	12.45042	11.46977	8.345389	12.55902	6.828592	7.127341	4.702404	3.897619	13.68775	13.62999	11.97643	13.38354	15.7038	16.67015	26.06542	15.76655	16.17169	15.11926	7.137884	10.6265	21.01654	11.87389	9.815044	10.78349	9.02212	10.94152	9.22575	8.144545	5.835972	4.928971	0	3.876876	25.17492	23.76598	4.328729	5.426034	4.800846	5.086056	5.528282
29523	Chr5	20090273	20091085	9.546892	12.53187	17.03412	12.40623	14.31159	12.38897	14.11216	12.74343	10.5344	9.097812	11.73655	21.03326	12.0168	10.32976	8.86444	11.64972	11.3192	10.6138	12.90431	11.23327	10.9716	9.101842	6.411887	9.903801	11.85024	9.406863	23.60735	13.51364	17.05123	16.0389	17.23438	15.62918	11.27503	10.55695	17.03732	14.67473	16.15617	12.51765	10.42081	14.25423	9.975102	11.12926	13.26292	17.34952	12.50882	11.55847	13.9847	12.39409	12.30152	10.619	10.47962	8.494847	10.28292	11.46971	10.80771	11.24551	12.70747	9.729047	12.7087	12.7047	14.97252	12.17043	14.78017	18.0512	17.25426	9.4677	7.925299	12.4037	18.31237	10.26621	10.31444	12.54598	14.93452	11.95381	12.59805	11.54445	15.65228	12.90564	11.04283	9.265147	13.086	12.63261	12.8439	11.6474	15.1446	10.38838	12.92101	11.74231	10.84816	11.15142	16.65915	15.7676	12.67878	12.83851	11.67714	11.56927	11.92467	22.11247	13.03447	10.02175	11.60117	13.48471	12.40514	15.73914	14.90229	13.53837	12.22421	12.32213	12.24688	11.5	11.96444	14.7931	14.82705	13.44052	11.4679	13.572	6.547007	8.372038	6.7836	11.98929	12.53398	24.20163	12.11048	11.57067	16.99597	20.25651	26.50381	15.76165	2.555623	13.21538	18.40236	14.63309	15.52048	38.3741	20.39526	15.5497	25.35627	16.41713	16.76626	22.56187	25.23202	14.34506	12.05896	22.00517	14.39674	11.00616	11.65512	8.278937	15.77271	15.65225	12.81055	27.18892	17.54155	12.7522	11.53032	11.72666	15.25817	10.82132
29524	Chr5	20093089	20094497	11.06227	9.499966	7.342293	12.5024	25.17307	21.30527	19.75702	16.47718	12.81685	10.64272	17.05122	13.79601	11.5161	14.15856	14.82415	14.74046	16.16382	16.25238	16.00134	14.93364	14.61042	13.32979	13.87889	14.76156	11.14942	12.36828	28.32883	25.72418	27.02187	26.59718	20.68125	18.22095	14.57183	9.56442	11.26356	6.911325	11.75993	15.49214	15.40021	10.79866	7.263424	10.59075	14.57176	8.107252	13.71288	14.932	15.1289	15.37785	17.50602	14.94526	14.71381	14.11349	15.17955	13.39048	13.06979	17.43054	16.79866	8.974207	14.77975	12.94329	13.68733	15.65491	2.706228	4.973289	11.79778	7.053119	7.49301	14.70372	11.86435	9.932348	13.6802	10.2877	8.723435	10.47899	10.87734	16.92438	8.82062	12.44472	11.40687	12.76443	16.88932	13.84292	13.01825	10.99305	9.152131	12.38615	9.96319	9.726839	12.75613	12.00922	16.19853	14.80616	17.11636	19.0529	15.52116	12.94909	14.11492	2.303382	19.62661	15.49755	18.72835	18.37179	13.35939	14.61492	12.04509	8.123023	11.44807	15.72134	10.0251	11.03736	16.44193	19.05661	22.08928	15.60126	14.26922	12.67517	11.33602	13.4928	14.37891	18.11569	15.07625	26.28798	30.949	3.603979	3.837799	13.74549	19.87786	13.27297	10.22249	21.47499	9.033888	18.20214	8.335073	7.240396	26.18115	18.65964	14.64679	18.76244	19.1277	21.94374	29.9321	0	10.31969	12.763	11.51739	16.34738	10.67216	6.921734	0.9857943	0	11.12495	33.48265	14.71227	10.99731	9.269474	8.421155	6.781408	11.40943
29525	Chr5	20095094	20095670	7.576898	9.297839	6.461218	8.270817	5.366847	13.23367	13.37587	12.98694	10.27104	11.50101	10.40789	15.37916	9.346403	8.096301	6.911258	8.142916	6.92735	8.144615	8.344784	7.929366	8.15978	7.633803	7.79166	8.585805	7.963869	9.581065	11.01677	8.880391	10.98215	7.09258	10.43911	8.246551	8.373856	7.1282	8.140051	7.952758	10.55097	8.737565	7.905441	4.924188	6.00443	6.013392	6.893226	7.945107	5.819612	6.968266	5.530314	8.951287	7.018177	8.57386	8.680088	10.30084	8.018228	4.719594	5.026844	6.18503	6.880632	5.787106	7.060388	6.441819	6.040418	7.928452	13.32297	9.946577	9.733171	8.768743	9.942648	11.41798	12.63812	10.09928	10.53158	9.702222	7.676623	9.15941	10.01698	10.03134	7.436993	9.152466	9.343929	7.197389	5.672747	6.73235	5.056194	7.3287	5.665605	8.618934	8.172929	8.850547	8.395059	9.435817	7.446718	8.749093	7.078987	10.78981	8.340812	6.580688	7.381939	7.370822	14.53268	10.43502	8.94799	10.40766	8.826738	11.03784	9.580046	9.875048	8.925616	8.922921	9.374821	6.675289	8.294367	7.364251	6.278802	6.592083	8.447728	5.978856	10.48733	6.990245	8.465005	9.090784	9.341362	7.51085	7.625117	10.43257	7.675598	11.57515	2.728334	1.659121	0	9.085571	3.680473	1.784523	7.76024	5.068277	12.58431	9.74448	8.347094	8.973339	9.327708	6.181335	2.226355	0	4.174256	7.041654	6.910436	8.416473	7.863698	11.4005	8.083513	8.537589	11.29351	9.314722	7.921992	6.200612	5.765161	5.666572	2.543028	5.881151
29526	Chr5	20104272	20104450	3.106528	3.436158	3.817992	3.269858	5.366847	3.660377	2.454288	2.597388	3.072533	6.351302	3.543111	2.940134	3.171101	3.230544	2.504079	3.744553	3.169376	3.906467	3.570191	3.03959	2.701549	2.583749	2.516057	3.200848	1.911329	2.613018	2.832883	3.185358	3.179044	1.93434	2.954465	2.356157	3.428665	3.067833	4.543285	3.976379	4.28633	2.354805	2.720704	1.900564	3.583289	1.974547	3.752009	3.729336	2.341223	2.654578	3.241908	4.590404	3.627373	2.674415	3.175642	4.080202	3.97851	4.335441	3.016106	2.951946	4.215162	3.522586	4.236233	2.803384	2.76317	3.534979	1.873542	1.473567	3.686807	3.367706	3.314216	3.039317	2.837128	2.086628	2.062888	2.341916	2.582137	2.872019	3.564326	4.147034	3.286113	2.699648	3.761842	3.976458	4.512413	4.538663	3.196445	3.92609	3.922342	2.739794	2.490797	4.381459	3.597883	2.466179	3.838514	4.614906	3.064039	3.824238	3.62644	3.078064	4.218251	3.685411	4.569555	3.616096	3.485554	3.620057	4.198664	5.621122	3.697561	5.256074	3.783685	3.186757	3.359763	3.635059	4.771096	3.359132	3.479818	3.332664	3.457878	3.467736	3.940328	2.926149	4.232502	4.15014	4.138578	5.424503	4.485363	2.46588	0.548257	1.808617	4.677143	0.4147802	4.259371	4.336295	3.011296	0	3.161579	5.068277	2.60365	5.390563	4.409786	4.18076	3.542167	4.017868	2.473727	0	4.058304	1.980465	5.182827	4.370092	4.774388	2.578685	3.351701	1.422931	4.551115	1.510495	2.829283	3.392788	2.599974	2.675881	7.629084	4.940167
29527	Chr5	20105834	20107531	38.64218	44.87218	52.86451	32.60241	31.43439	27.96903	30.6786	25.73037	33.00779	39.30941	37.20266	47.49446	34.13106	32.22567	29.04732	32.74998	28.56966	26.97673	29.0777	31.45315	27.62196	29.59567	29.38105	23.87456	23.57305	24.21396	42.808	24.56586	25.86586	27.40315	26.39322	29.37343	25.05563	26.88865	26.6918	28.49738	31.87271	24.53954	24.99967	26.95345	29.15054	25.75886	29.23077	40.21197	22.34196	23.22755	25.2996	33.62471	24.83962	27.68806	26.14612	30.3674	23.87106	33.03716	35.27169	43.43578	28.63831	30.02585	29.0888	27.91455	27.11762	27.52233	37.67901	46.78575	37.60543	32.53331	36.74457	28.58601	31.98217	29.37972	34.52623	24.75739	25.96094	35.24044	29.31351	31.04671	35.36896	33.05423	34.70602	27.31827	26.23646	31.39242	32.60374	34.74589	30.72501	24.08735	27.8658	30.9331	24.42199	30.13028	22.72401	31.53519	30.53473	26.15505	27.27083	23.77539	26.68855	25.79788	42.77403	34.50789	34.59543	44.5267	32.92135	34.74875	29.24435	35.04049	29.92992	28.61	29.75016	25.70978	30.31481	29.32781	33.43651	28.71218	29.28254	29.11703	25.2181	26.49791	24.11947	29.57798	29.97513	45.48237	46.19924	48.17951	36.18496	37.98096	31.96048	33.5972	18.74123	37.9942	37.4739	40.33023	39.37603	44.89045	44.4067	63.02812	48.66513	30.99881	28.57348	28.74321	30.17948	19.63009	26.78481	38.7291	33.40044	29.2958	26.6804	34.60867	37.06587	31.30449	39.78012	38.26588	45.26853	40.94744	38.88657	36.91142	33.90704	38.93322
29528	Chr5	20110491	20112476	43.41563	34.36158	43.17268	43.66222	46.51268	41.95355	37.18246	37.66213	31.25205	36.90622	29.895	35.05544	32.54551	31.50777	31.35107	29.30261	25.71722	29.18794	44.43382	36.73939	38.31789	36.70098	35.8741	28.84529	27.332	35.82737	49.41806	36.63161	38.58203	34.17334	44.21849	48.37977	26.37435	24.99381	30.28856	24.42633	30.33403	27.32813	23.71632	38.18406	39.12564	33.38779	39.52698	40.37412	31.90753	30.47234	33.62685	33.05091	28.6247	30.75577	30.06274	30.56807	27.84957	30.51273	27.06117	40.34326	31.24179	37.1549	32.28951	31.61263	30.00931	35.45079	21.64982	27.81358	29.7894	37.29893	40.77927	40.08613	51.32623	41.64909	33.0062	25.09195	30.00862	27.40061	28.94478	28.52487	29.74797	27.85247	30.90373	31.57308	33.84309	35.93108	33.24303	38.86829	35.41003	20.66261	26.46472	22.60833	32.599	32.38201	31.62936	32.68892	30.42908	34.07669	29.15658	24.09381	25.55287	26.25855	36.85608	31.8733	22.63009	28.68895	38.93307	46.91082	37.6479	52.08291	43.17282	41.07376	35.71102	35.82185	39.7836	45.54208	44.7081	39.84548	48.14767	42.56945	32.97752	33.56943	34.03396	36.62664	37.06983	40.89241	34.98583	37.17789	34.54019	45.57715	72.49572	55.99533	22.14873	46.66679	51.19203	48.53903	35.63962	39.82218	40.64587	45.61246	40.94801	37.83078	46.87468	42.96028	45.26921	1.510007	25.27744	46.65096	30.52109	33.82775	27.2421	39.08744	38.24882	12.80638	28.82373	55.38483	37.91239	46.09511	34.36488	32.34668	6.781408	35.05166
29529	Chr5	20115879	20116450	5.682674	4.042539	7.635985	7.11675	6.005758	6.006772	5.276719	3.49024	4.828267	1.888225	4.428888	1.809313	6.425652	7.418286	4.958077	5.58711	5.6596	5.528019	6.925311	6.607805	4.135024	4.52156	4.707461	4.217588	3.631524	4.238895	6.924824	6.756819	7.152848	5.561228	6.204376	3.769852	5.670485	5.774744	6.247016	8.426136	8.57266	6.196855	4.671397	6.392806	7.844497	5.115871	5.148105	7.296527	6.020289	5.862192	7.055918	9.869368	7.491313	9.124474	5.292736	5.484862	6.732863	6.804997	5.278186	2.811377	6.384731	4.864524	5.930726	5.726062	5.976158	5.504467	1.457199	2.394546	7.816032	4.384371	2.449638	6.078635	8.253464	4.674046	3.800056	5.938429	4.396611	7.374102	7.190105	7.84574	9.59891	7.967254	7.523683	6.402098	6.833082	8.850393	7.032179	6.281743	7.844684	6.050378	6.92753	5.871155	6.378064	7.505764	6.602245	8.941381	6.445047	6.760706	7.035293	4.670165	5.678415	6.449469	4.794287	6.715607	6.138737	7.149612	8.349617	7.767368	7.563194	5.574624	9.55623	6.585965	5.85249	7.468393	7.927359	7.105856	5.976209	5.676516	5.427556	6.516953	4.849635	4.22666	6.029866	7.048651	6.562602	5.424503	2.242681	8.725423	4.934313	5.425851	14.03143	4.147802	12.77811	8.67259	12.04518	9.99333	10.05957	10.13655	9.980659	6.634539	11.49694	6.831974	9.799997	11.1264	8.658046	12.08005	6.145433	10.12238	0	7.930908	9.6892	5.835972	7.886354	11.38345	11.12495	4.027988	9.619562	6.668582	5.312991	5.509167	19.49655	8.115989
29530	Chr5	20121250	20122323	6.516133	1.819142	6.461218	10.00192	4.472373	8.540879	4.785862	7.386322	8.95424	6.866273	8.082721	11.30821	12.6844	10.7286	9.565582	8.915601	9.372297	9.766167	10.45249	5.682712	5.29283	5.284941	4.545135	8.246891	6.562228	7.664852	2.832883	8.783865	12.71617	4.029875	4.628661	3.612775	10.81348	9.925341	6.247016	10.03562	7.583507	9.233314	10.16414	10.71227	8.522417	6.821161	7.416762	6.647947	8.160836	12.27742	7.119485	8.033207	11.9861	10.54034	9.950344	11.57172	12.79244	9.38431	11.22662	9.83982	10.042	11.65808	8.660743	9.424143	11.8238	10.60494	2.289885	2.762938	4.276697	7.116661	4.466987	4.107186	5.674256	9.348093	4.125775	9.116743	4.257036	8.538433	8.542091	10.31154	11.32844	9.613381	11.73047	11.61126	11.40996	7.715727	11.97214	12.17088	8.171545	10.21715	9.34049	9.201064	8.395059	8.578016	8.521502	9.90282	10.56565	8.467955	5.802304	9.446471	11.19459	7.831498	12.95956	11.10658	10.66476	9.231145	11.21234	10.32242	10.4204	9.237948	9.653248	7.719035	12.51783	11.63219	13.87288	11.88616	9.077786	12.01224	8.885434	10.22384	10.42671	10.48537	10.20439	9.815411	11.76539	5.424503	0	2.845247	0	4.702404	3.507857	1.659121	18.74123	8.67259	9.033888	2.141428	5.46091	4.344237	8.534187	6.841869	11.49694	9.687128	6.257829	4.017868	2.968473	17.36508	7.4209	0.6601551	7.486306	11.00616	11.23385	7.057454	11.23805	15.65225	6.742393	3.524489	9.619562	7.136553	7.686881	7.712834	0	7.76312
29531	Chr5	20126838	20127484	5.22806	8.489331	4.992759	6.058854	5.239065	4.786646	3.436003	5.681786	5.442774	6.522959	7.086221	3.392462	7.009802	6.381321	6.109953	5.884297	5.931261	5.933407	6.839282	7.466819	3.528554	6.870423	4.382809	5.610899	3.376681	4.587298	5.036236	6.563767	7.369601	2.25673	3.64384	4.084006	5.670485	5.864974	6.720275	9.372893	9.012284	5.267327	4.825399	7.343088	8.328726	6.013392	9.859931	11.5123	7.625699	8.019036	6.356683	10.09889	8.279872	10.2257	8.574233	5.284196	6.794071	5.817175	5.361967	7.871856	6.198768	4.529039	6.872111	6.322526	5.39782	5.908464	7.494169	8.841402	5.456475	7.87916	4.322891	5.996491	4.384653	4.757511	4.342921	4.767471	3.419587	5.744037	5.776666	7.28533	5.70746	6.650353	7.645033	7.833622	8.186806	8.169594	9.124397	9.684354	11.1133	6.792405	6.694018	7.886626	6.868685	7.505764	9.442745	8.268374	5.494139	7.511896	6.164948	5.943847	7.463059	4.606764	8.24018	6.663948	6.242784	5.792091	10.2581	10.11802	9.467998	9.715773	8.586054	9.277005	7.369802	8.129313	9.395389	6.007678	4.917134	7.178045	6.696903	8.370398	6.304525	5.202043	7.595313	5.665271	7.922421	15.43897	10.76487	6.828592	3.289542	2.532064	7.405477	2.488681	3.407497	5.781727	6.022592	4.63976	7.76024	7.240396	5.351948	8.707833	7.559632	9.993037	7.674696	7.108535	8.905419	18.87508	6.029481	9.682275	5.182827	6.312355	9.548776	7.736055	7.689195	14.94078	10.78783	3.776238	7.356136	5.381663	6.104288	4.013822	8.47676	7.410251
29532	Chr5	20130296	20131367	5.303829	5.457427	6.167526	4.520098	1.916731	6.94533	6.13572	8.035669	9.832107	7.896214	11.07222	1.809313	9.930553	10.21011	11.16819	8.558977	9.915619	9.655607	11.91498	11.16719	8.490582	10.45244	7.710497	10.6946	8.66469	8.47779	8.183883	9.749125	13.72769	6.286605	7.090715	8.246551	9.758509	12.1811	12.87264	14.012	10.44106	9.171345	10.01014	9.41643	9.490873	6.821161	14.92078	10.05299	10.03381	10.95013	9.852858	10.90221	11.67068	10.06839	10.47962	10.5015	11.6907	10.09774	10.05369	7.028443	9.050201	7.212914	10.35524	7.634749	9.317666	10.55444	9.367711	2.026155	4.866586	9.4677	7.204818	9.364383	0	9.681953	12.59447	11.1241	9.909822	10.40136	8.419183	11.93673	11.93378	11.65458	12.53947	11.25338	12.05459	11.11972	10.86791	10.20783	14.38192	10.50254	9.885352	12.35571	11.06621	11.902	13.28126	12.4987	7.078987	9.355724	8.195754	17.51312	10.70787	20.73044	8.839466	10.17673	9.728338	10.04566	15.02931	16.04575	14.00591	13.3791	14.55263	9.631089	12.40945	10.44253	13.21227	12.20915	10.13686	11.75588	10.59249	11.59898	7.213832	7.884346	8.696923	11.79167	9.814342	11.26628	6.728044	4.552395	0	8.319638	7.405477	0	0.8518743	9.085571	7.026357	6.067379	9.484738	5.792316	8.968129	14.72038	8.189602	12.44031	11.80722	14.21707	0	20.38509	10.66754	7.481758	0	12.94842	11.09343	8.550377	10.0551	8.537589	11.96775	3.27274	10.75128	8.423473	9.156432	10.38872	32.21169	11.05656
29533	Chr5	20132409	20133339	9.168047	10.10635	8.810752	9.809574	8.305835	9.573293	9.326295	8.847353	12.37792	10.64272	9.964999	10.85588	12.6844	10.56906	11.66901	11.47141	10.54949	11.90367	12.90431	8.656224	10.86133	11.21582	6.24956	11.67368	8.537268	10.85854	6.295294	9.02518	12.49942	7.979153	8.764912	7.461165	10.15412	11.45926	10.9796	13.06524	8.792472	12.76552	12.57684	12.78561	11.81517	10.23174	14.30999	6.161512	12.44193	13.16228	11.95056	17.55829	12.85352	10.93364	11.00889	11.7055	12.97606	12.73193	13.57248	13.77575	9.732065	9.309692	7.060388	10.67672	9.124886	9.796941	5.204284	5.710072	17.5492	9.277076	4.034698	10.67868	5.158415	8.513441	6.622955	9.618582	12.49196	12.18667	9.955531	14.01025	14.00922	12.44472	12.01362	11.29314	10.89425	10.59021	10.98415	10.01153	9.696901	13.18526	12.14264	11.47942	11.0117	12.3309	12.05294	10.67197	14.5806	13.17996	11.96725	13.16138	11.03235	2.303382	11.31152	13.01795	11.96534	12.8512	16.1744	16.35235	12.43725	10.98997	13.04886	11.40151	13.27648	10.57472	14.09308	10.33579	15.35659	11.09667	14.48807	13.15348	12.73029	13.81793	13.21932	11.65992	12.12012	4.589964	0.4485363	12.3294	11.5134	5.064128	7.405477	19.07989	18.74123	14.24783	7.360945	9.636426	4.023828	18.82503	15.9112	13.06175	16.22171	9.891067	11.33494	9.58107	7.668555	7.550034	10.66754	11.22264	2.303479	12.62471	14.74443	11.12906	7.689195	14.94078	14.32758	3.020991	14.71227	12.28423	8.930347	10.31001	15.25817	10.93894
29534	Chr5	20136214	20137106	8.789202	15.15952	9.691827	5.577993	3.70568	13.51524	16.44373	14.3668	11.32448	8.754498	12.06872	6.332595	10.43125	9.013616	8.964603	10.63928	11.99835	10.76121	7.054354	8.259756	7.498176	5.519827	5.519092	11.67368	12.35993	8.419723	11.96106	10.18349	11.77691	10.55827	13.88598	12.80179	12.79156	11.45926	13.91381	12.11849	10.55097	13.32324	13.75752	12.0945	12.20255	10.41125	10.73249	15.07949	14.24802	13.4388	15.00177	17.67305	12.22267	12.50682	13.86697	13.91282	12.18036	11.19532	13.06979	8.855838	9.60809	10.90324	12.23801	9.125911	10.28156	7.069957	10.40857	9.39399	16.81184	6.798953	9.366263	12.48584	7.995543	5.341767	11.07445	15.38973	14.72516	11.33283	11.79915	9.751134	10.89606	12.11549	9.465279	7.157625	9.862844	11.19537	9.298748	5.169351	8.607361	15.06886	16.11235	14.02067	9.21276	11.902	14.27927	9.325957	9.40343	9.697174	10.00897	10.82629	12.24915	21.65179	9.813306	10.89995	12.3295	15.65675	11.30777	9.300401	10.30835	15.2904	8.246493	10.33926	11.81336	12.02874	12.18465	9.754403	8.699545	9.265538	8.097563	11.41961	13.09401	16.33767	9.682574	9.090784	9.282239	0	2.691218	1.327782	9.320369	0.7234468	0	10.78429	17.88936	10.32451	8.364711	9.636426	13.79598	15.92887	16.34514	12.23243	20.15902	7.341823	9.918069	13.59894	8.658046	17.36508	14.03014	15.62367	24.18653	12.46285	11.23385	9.77186	14.98407	9.96052	4.719675	7.552477	15.27813	7.721517	13.45204	11.49055	9.324436	13.64427
29535	Chr5	20143415	20144002	3.71268	3.031904	0.5873835	2.596652	0	11.07499	5.890291	10.95773	7.988587	12.35929	11.07222	0.9046565	4.506301	5.743189	5.008158	4.576675	5.52377	6.70733	8.000669	4.030761	4.68636	5.402384	3.246525	8.472834	7.454182	9.581065	2.203353	4.874563	8.381115	9.188115	7.28768	9.895861	6.527651	3.970137	6.720275	6.248595	4.28633	6.754572	8.110777	3.110014	5.229665	5.115871	4.973593	2.432176	7.491915	6.747051	6.102415	4.246124	5.125635	5.506148	10.90304	8.628624	7.895812	6.475723	6.199774	1.967964	4.5251	2.683875	5.742449	3.280556	3.598547	3.736977	4.996112	2.210351	6.193836	5.210412	2.449638	8.296515	4.126732	5.341767	5.537225	5.52023	6.629811	4.424461	4.916311	5.492018	4.237356	5.596832	6.471986	4.612691	4.319023	3.10142	3.428914	5.038482	4.249204	7.591511	5.915644	7.010335	5.505851	4.717909	5.988082	4.614906	4.648887	4.165688	4.496785	8.70349	7.463059	9.674203	4.869197	7.025558	5.04625	4.796575	5.582315	5.314515	5.82646	2.389124	5.772545	3.186757	6.231818	8.129313	8.220965	5.42629	4.538893	7.178045	6.521821	5.919067	7.456313	7.721782	8.465005	4.084265	6.444357	0	2.691218	0.5690493	0	3.255511	1.559048	0	5.111246	9.911532	0	0	2.586747	5.068277	5.351948	6.219881	3.622324	6.016216	6.612046	5.254135	3.215846	3.020014	6.493287	2.860672	7.486306	3.07525	4.774388	5.15737	3.746018	0	2.528397	1.006997	7.921992	0.1169927	4.408652	2.911988	1.695352	6.469267
29536	Chr5	20144862	20145363	0.6061519	0	1.174767	1.154067	0.7666925	1.595549	1.349858	2.272714	1.3168	1.029941	1.217944	2.261641	6.592552	5.942605	6.160035	5.646548	3.622144	6.449356	1.505502	1.321561	0.9372721	0.8808234	0.4869787	1.468624	1.529063	1.277475	2.832883	1.496153	1.589522	0.483585	0.9848216	1.09954	1.516525	1.353456	1.419776	2.082865	2.637742	1.177402	1.129349	1.727785	1.258993	2.154051	1.74512	0.4864351	1.672302	1.05077	0.2542673	9.295568	6.939321	8.888497	4.975172	6.48819	6.304408	6.64036	7.875388	8.012425	0.6198768	0.5870977	1.035524	0.6561112	0.8996367	0.8079951	0	0.9209794	0.2949446	0.9531242	0.4322891	1.232156	0	0.8346511	2.171461	1.672797	1.1166	7.063613	7.866098	7.005125	7.177563	9.415846	6.512435	0.8350562	1.031409	0.983377	1.336695	1.635871	1.307447	1.369897	1.478911	0.7886626	5.505851	9.114142	8.367961	7.787654	9.297773	9.014275	8.993571	7.217528	7.463059	13.82029	0.8989288	0.6715607	0.6242784	0.9955156	6.345709	7.86957	7.283076	6.848824	6.209124	7.010866	7.423992	6.873565	6.312527	1.227375	1.361668	1.208548	0.9629534	1.554502	1.39427	1.219229	1.043631	7.773279	7.331195	0	1.794145	0.1896831	0	2.17034	2.728334	0.8295604	3.407497	1.651922	1.338354	1.784523	1.724498	0	9.980659	8.707833	11.02446	2.039395	1.06265	2.472534	1.236864	1.510007	1.623322	1.980465	11.51739	8.740184	6.59989	1.221482	7.097719	0	6.573833	9.062972	6.224422	7.136553	7.008627	7.004512	10.17211	8.233612
29537	Chr5	20145554	20145905	2.121532	2.829777	3.817992	1.538757	0.8944746	6.382195	5.644863	4.951271	4.652694	7.381243	6.089722	2.261641	4.756651	3.270427	4.006527	3.922865	4.120189	2.800863	4.516507	4.955854	3.749088	2.9948	3.976993	5.347299	5.861408	5.342169	5.665765	4.054092	6.57484	3.788083	3.742322	5.890394	4.549575	4.060367	3.21816	4.639109	4.616048	4.523704	4.260725	2.937235	2.808524	1.615538	4.450057	5.350787	4.414878	4.922029	6.229549	4.360884	3.942796	2.910393	2.963932	3.879536	3.42764	3.786651	3.853913	3.092515	4.091187	3.606457	3.483125	3.638435	4.305404	4.342974	6.869655	3.13133	4.719113	2.732289	3.602409	3.121461	3.095049	3.92286	4.125775	5.01839	5.513211	3.492995	3.072695	2.914132	4.583263	3.621479	4.48994	3.777635	2.707448	3.479642	4.242554	3.140872	3.704434	4.680481	5.292945	5.433009	3.216289	3.538431	2.456649	3.365036	2.535756	3.619368	3.046209	4.245605	4.704972	4.606764	1.722947	1.03317	0.9884408	1.629026	3.101286	3.066066	4.033703	4.141149	3.929211	3.328391	4.010039	4.428162	4.330687	4.844902	3.479818	4.284854	4.508373	5.560336	5.455839	4.958197	5.044215	3.425513	4.138578	2.086347	0.8970726	3.414296	0	5.787575	1.559048	1.659121	5.111246	3.510334	6.35718	5.710474	4.598661	1.448079	2.60365	5.390563	3.779816	5.200458	3.778312	0.6181335	6.926437	0	4.406159	5.501292	0.5758697	3.884526	2.387194	4.614489	1.380112	2.845863	1.517038	0	0	3.626773	1.808678	3.699012	5.086056	4.116806
29538	Chr5	20145925	20147598	17.12379	21.42545	17.03412	16.63781	20.18957	22.99467	29.69689	25.64921	29.14517	34.84634	30.67005	7.237252	16.27275	16.15272	15.82578	20.44645	24.85696	17.35798	21.33512	25.96867	21.66752	17.55775	22.48218	26.35993	26.7586	26.82698	23.60735	24.46934	27.74438	34.01215	32.99152	32.75059	19.25327	22.55759	24.70411	26.98257	26.92695	23.67198	22.3303	21.85648	23.04926	21.1815	25.21699	28.69967	30.23523	24.44424	23.26546	25.47674	21.84309	23.20448	23.28804	23.67855	22.70811	22.33576	18.18042	24.59955	21.38575	16.10325	22.31083	15.74667	16.32198	18.68489	27.89496	26.8926	20.94107	17.02915	13.11277	20.61807	28.37128	16.60956	29.31472	28.77211	27.35669	24.99432	22.00049	17.54083	25.42414	25.94296	20.87215	15.50819	17.7918	21.86123	17.66762	13.93762	17.32368	27.85457	25.76419	26.20113	21.36924	24.34012	24.56649	21.05551	18.91252	24.10636	19.6553	24.73065	20.44229	21.65179	22.02375	21.33497	22.36998	20.09131	19.27569	21.05366	22.35344	29.30659	21.14983	23.51119	25.36079	24.32185	22.75446	28.22963	22.46752	21.86374	23.63613	24.09479	29.21905	27.47329	26.61258	20.81658	22.34832	10.84901	12.55902	9.484155	30.15413	20.97996	14.42119	29.03461	30.66747	17.13869	26.76707	29.26618	29.31646	30.40966	24.59003	21.76958	27.71865	23.45305	28.21927	42.03308	29.43736	17.36508	24.46578	27.94657	28.21762	28.64838	19.65925	18.32224	27.7994	22.7669	19.04726	36.00014	39.0441	24.10049	24.30411	18.10155	22.88725	25.64182
29539	Chr5	20150758	20151882	10.30458	9.702092	18.79627	11.82919	12.52264	10.60571	4.17229	7.386322	13.95808	10.12775	11.958	2.713969	13.6858	12.56323	11.81925	12.77903	12.72278	10.39268	12.04402	16.45343	14.27962	12.03792	9.171433	12.46448	11.21313	11.20694	10.07247	13.27232	13.22193	8.785128	10.53759	10.9954	13.9784	13.80525	14.48172	14.95876	18.46419	13.07536	12.01216	7.861423	10.07195	7.898187	12.39036	13.94447	10.03381	11.50317	8.835789	16.98449	9.935847	10.85498	11.53817	12.50816	11.81311	10.37213	8.796976	10.96437	12.39754	12.66454	12.33214	14.85197	11.56676	12.92792	3.955256	6.26266	10.61801	16.39374	16.13879	12.07513	13.15396	14.60639	7.817259	12.3787	12.42217	16.844	14.31876	14.06629	15.47932	13.4324	16.46311	14.63337	17.40502	17.5495	14.64553	15.76979	16.01623	14.32684	15.41181	14.28356	11.88391	12.22367	13.35803	14.9023	10.77696	13.17996	12.69254	11.25085	13.87156	5.06744	4.494644	4.390974	5.254343	4.43457	20.61163	21.56467	17.81552	23.89124	17.51167	16.71277	16.20273	16.12644	17.17595	9.8836	9.304731	12.70807	13.65643	13.15348	13.15463	13.16767	14.32093	16.79819	16.43607	19.19439	4.933899	14.79528	3.837799	20.97996	20.65738	20.32423	28.11185	16.72571	13.04895	17.13142	15.52048	5.792316	10.26995	10.98846	17.48165	15.1935	16.41204	18.85307	12.36864	12.08005	18.08844	14.08331	16.70022	10.03503	10.81258	13.02915	20.30736	6.403192	18.20446	4.027988	14.71227	14.03912	13.45204	10.07391	32.21169	16.58485
29540	Chr5	20152172	20153093	10.07727	12.734	8.223368	12.11771	10.98926	9.010158	11.0443	10.47072	12.29013	10.64272	14.61533	2.261641	10.93195	12.48346	12.01958	12.95734	13.8547	12.53018	14.32378	14.33894	12.01914	12.03792	8.765617	11.749	10.95828	9.813333	13.84965	13.65843	13.58319	10.47768	12.01482	10.44563	14.24215	14.97824	13.15659	16.85227	13.84814	11.95993	12.26883	12.95839	11.13725	11.75753	13.43743	13.45804	11.23787	11.61378	11.56916	17.78781	11.74953	11.32693	13.3377	12.24061	12.30278	13.82951	13.40492	12.37006	10.10399	7.967754	7.907635	10.67672	9.317666	10.30194	6.453312	9.762381	10.32306	14.8052	13.54506	13.80014	11.34851	13.93867	9.337281	13.63329	12.00345	15.05869	14.74893	14.45858	17.64124	11.72042	15.37097	11.53173	11.02318	13.31341	12.14649	14.19936	14.27297	13.92728	10.58589	15.77325	12.37454	11.25865	12.59033	11.53727	19.01817	13.04338	11.53208	13.4798	16.54852	9.674203	1.797858	4.700925	4.213879	3.439054	16.26982	20.23604	14.17399	15.13112	12.95184	14.23418	13.71	12.49138	12.91866	11.04638	12.7089	14.57583	11.81806	14.88735	13.15463	12.51742	15.01669	14.75605	16.49519	14.60443	6.279508	8.915106	19.73725	13.02204	7.405477	17.83555	13.62999	15.48677	19.07154	17.13142	17.81981	2.896158	14.32008	9.122492	21.10397	13.96986	15.11325	20.08934	19.54245	9.060041	9.855882	20.0247	25.33827	14.56697	13.62105	15.60783	12.81533	8.537589	12.64199	4.027988	2.263426	13.92213	13.90421	13.3007	4.23838	15.05575
29541	Chr5	20155497	20155967	5.303829	2.829777	9.398135	4.327753	4.216809	7.320753	4.295004	4.464261	4.828267	6.007989	3.100222	4.975611	6.842902	6.620621	4.707669	5.765422	6.65569	5.233191	5.720909	6.541727	6.009568	6.518093	7.061192	6.175754	4.587189	5.574438	6.295294	4.488459	6.863844	4.029875	3.840804	4.319622	5.340806	5.052901	6.530972	5.585865	6.374542	5.577169	4.158057	7.515866	6.198121	6.192896	6.631458	8.269397	3.812849	6.359925	5.721014	6.541325	5.99305	4.876874	7.303976	5.819304	7.038903	4.774473	5.026844	4.638772	5.826842	4.61291	4.801064	5.785708	6.297457	5.908464	3.747084	0.7367835	5.603947	5.210412	4.322891	4.928623	3.61089	5.592162	4.451494	4.265632	5.303849	8.538433	7.374467	6.276592	8.82062	7.835564	6.633785	6.402098	5.350432	5.824618	5.927952	6.281743	6.210375	5.707903	5.448619	5.34538	2.889209	3.109531	5.45069	3.557324	5.282826	4.507137	4.496785	5.731567	6.084016	5.06744	3.07134	3.564437	3.433531	5.249082	7.633935	7.358559	7.787288	9.875048	7.082282	7.435767	7.153043	6.807473	6.45933	6.782863	8.018711	8.459839	6.302968	7.234415	4.849635	6.502553	5.971887	5.072394	5.084539	6.676311	4.485363	6.449226	3.289542	1.08517	1.94881	6.636483	12.77811	5.368746	1.338354	7.138093	4.598661	6.516356	8.38954	5.597893	8.347094	9.279249	5.549396	5.254135	4.700082	2.26501	4.058304	8.361965	3.455218	7.930908	5.616927	3.800168	9.463625	9.249054	7.079512	0	7.356136	3.392788	5.086907	3.462905	4.23838	7.880743
29542	Chr5	20158738	20159612	7.879974	17.18079	13.21613	10.7713	11.75595	14.64151	12.39415	12.8246	10.44661	11.15769	13.951	10.62971	13.1851	9.133266	9.765909	12.4224	13.49249	12.93556	13.97966	11.36542	11.35753	10.68732	12.41796	11.07117	12.35993	12.54248	12.27582	11.77617	14.01669	14.10456	13.7875	12.17348	9.231022	10.28626	14.95498	12.68654	11.75993	12.57962	11.80683	12.26728	9.684565	11.84728	15.09529	17.51166	14.18112	11.17135	10.67923	11.82029	10.72441	11.95621	12.59671	10.83595	11.6907	12.0185	9.383441	9.980389	11.96362	11.15486	12.99111	9.782022	8.546549	11.26143	21.64982	15.28826	15.18965	8.133327	12.96867	13.14299	12.12228	10.18274	11.40017	11.62594	13.9575	10.94472	9.463899	11.26424	11.15549	9.086621	11.16418	10.93526	10.89425	13.08648	10.69356	11.38566	11.98493	16.03921	12.92101	12.70623	12.04746	9.757493	11.97616	8.17223	12.67878	9.970334	10.00897	17.08856	12.57363	20.73044	10.26277	12.86297	14.15031	13.75622	11.64175	14.0017	12.38123	11.4678	12.56377	14.37582	10.83794	13.61495	15.56111	8.591626	11.19594	9.888124	8.841663	10.34342	12.42719	12.67998	15.5385	8.497907	8.454524	21.28074	14.8017	13.08813	10.41688	14.46894	13.64167	15.76165	31.51935	15.28028	10.37224	13.20547	10.92182	15.20483	23.86679	20.31828	14.80428	10.40092	14.0506	29.05228	16.07923	9.815044	10.20374	23.98564	12.66913	11.32987	13.05936	9.500419	18.13861	13.51785	12.81055	3.524489	10.75128	11.1143	11.30424	11.01833	25.43028	12.11517
29543	Chr5	20165273	20165519	2.045763	2.829777	3.817992	2.788996	1.277821	4.505079	5.031291	3.49024	2.984747	3.77645	4.207444	1.809313	4.089051	3.150777	2.804569	3.685115	3.350483	3.353665	3.140048	2.973512	2.481014	2.172698	2.029078	3.916332	3.631524	4.296962	0.9442942	2.89578	3.395797	2.740315	1.181786	2.277619	4.088024	3.879906	2.839553	3.787027	3.297177	4.27583	3.747384	2.246121	2.324296	3.231076	3.315729	4.053626	2.006763	3.097007	2.987641	5.164204	3.86394	3.775645	3.81077	3.946425	3.244016	3.402498	2.513422	4.076497	3.657273	2.767746	3.388986	3.936667	2.76317	3.38348	1.249028	3.499722	3.24439	2.605206	5.187469	2.957174	2.579207	2.170093	4.234348	3.596513	3.977886	3.492995	3.502872	3.026214	5.534506	2.436268	2.993293	3.737871	4.125634	4.689952	3.196445	3.79522	2.396987	4.280927	3.814034	4.206201	2.071508	3.645657	2.917271	3.172748	3.592322	3.346208	3.62644	5.413146	4.380491	8.292174	2.846608	4.132681	3.433531	4.344068	3.148998	3.066066	3.809609	4.778249	3.347106	3.045124	3.143004	4.560346	4.624293	2.45475	2.874632	2.417097	2.626237	2.152388	3.576606	2.438458	3.942605	1.054004	2.778759	0	1.794145	2.086514	0	0	0	2.488681	20.44498	3.303844	2.342119	3.925951	4.311244	2.896158	3.905475	3.939258	7.40214	2.243335	3.424095	7.417602	0.2473727	1.510007	4.058304	2.64062	2.303479	5.664934	2.106348	1.900084	3.746018	0	0.6742393	2.517492	3.960996	3.04181	2.713017	2.911988	3.390704	4.234429
29544	Chr5	20166803	20168077	16.51764	6.265935	15.27197	10.7713	5.622412	12.38897	9.326295	15.34082	16.24053	13.04592	13.951	9.725057	17.44106	14.59727	15.92594	10.28266	11.72669	13.08298	15.61421	14.60325	13.67315	14.4455	14.20355	13.82013	15.92774	12.54248	9.442942	15.05805	13.14968	9.188115	6.598305	12.88033	14.90151	15.06847	16.65871	15.33746	17.14532	12.57962	12.83351	15.2909	13.94577	15.52712	12.73938	13.62018	13.31153	13.10698	12.71337	11.59077	18.21572	13.37207	12.17329	12.44127	13.64935	16.51858	15.16431	12.22949	11.34374	12.24518	11.86145	12.58541	12.65917	13.93792	13.1148	14.55147	16.81184	17.66457	9.798552	15.0323	9.543068	15.10719	10.74873	11.87686	14.86473	18.62931	16.59255	14.01025	18.76544	13.82747	19.69911	17.57594	16.18022	16.71741	15.05235	17.01305	14.38192	17.29495	18.36963	13.84541	15.9179	18.87163	17.11977	18.36348	17.53898	15.6384	18.1322	12.84295	13.54707	0.9213527	15.50652	17.25394	14.30638	15.47574	21.42273	20.23604	18.87997	21.97995	16.05641	14.44663	17.3949	15.92817	13.94628	18.53982	17.0965	18.34796	20.04694	20.68684	12.18471	11.46075	14.03104	18.70857	22.88042	9.597197	0.8970726	13.65718	4.934313	22.78857	3.897619	9.125165	0	14.45432	23.0866	15.3469	23.28072	13.75675	6.943067	3.31727	24.88379	14.37774	17.82891	17.61681	5.936946	0	12.05896	8.361965	0	14.08141	16.85078	16.15071	12.22385	0	21.4071	8.811223	29.9904	19.30379	15.82593	16.21269	12.71514	19.05493
29545	Chr5	20169360	20170084	9.168047	6.265935	13.50982	12.21388	11.88373	10.13643	8.467294	11.12007	14.57259	11.32935	10.51861	10.40355	9.096053	9.651748	8.614032	8.737289	8.240377	7.960348	9.549186	11.69581	11.4678	9.39545	10.14539	10.09209	12.74219	9.348796	13.84965	10.28002	11.92141	8.543335	10.43911	9.42463	12.26407	10.73741	14.19776	10.60368	11.86984	10.22481	10.83148	9.848377	10.94356	9.782981	9.947187	9.890848	10.63584	10.3971	10.80636	11.59077	11.35525	10.06839	7.939105	8.896178	9.915671	8.945278	8.461853	6.325598	9.732065	10.65163	10.07282	9.424143	10.60286	9.695941	11.24125	13.81469	10.61801	12.13645	10.37494	10.35011	12.3802	10.18274	8.685843	10.7059	11.02642	13.89436	13.15113	11.26424	15.82523	11.3912	10.63833	9.861616	12.18351	15.65839	12.43708	10.46957	14.16401	10.50254	11.83129	11.56705	9.594353	9.543042	11.59231	9.325957	9.08646	7.989925	8.485869	10.40173	9.815545	17.04503	9.888216	9.918435	11.4451	10.49816	12.88227	16.04575	12.04509	19.59082	10.76895	9.489455	13.1681	14.0115	8.734776	12.98434	11.19594	11.71926	9.892158	13.33285	9.396167	10.16024	8.349046	9.156659	9.104872	11.68354	11.21341	13.65718	18.09248	20.25651	9.744048	9.125165	10.22249	13.83485	15.05648	13.91928	14.65823	16.65291	9.546718	9.329821	17.63914	8.157581	16.29397	12.36267	6.184319	15.10007	12.87062	7.481758	9.789785	10.52059	9.127507	12.48626	17.15282	4.268794	11.96775	4.783235	8.487849	12.86919	11.19119	10.31001	12.71514	14.58526
29546	Chr5	20171245	20171496	2.727683	2.62765	1.468459	2.50048	3.577898	3.378809	3.681432	2.840893	2.984747	2.918166	3.100222	1.356985	1.752451	3.110894	3.355466	2.852992	4.120189	3.279958	2.924976	3.303902	2.150212	1.291874	2.353731	3.42679	3.440392	2.903353	3.777177	3.764514	5.996832	3.062705	2.659018	3.926929	3.098986	4.150597	2.650249	3.692352	2.857553	3.718113	3.747384	2.246121	3.292752	3.859341	6.020666	5.837222	5.016907	3.484133	3.305475	3.098523	4.337076	4.719556	5.081027	3.678871	3.060392	3.237861	3.099887	2.951946	3.47131	3.438715	4.142094	4.294546	4.433924	3.635978	1.873542	2.394546	3.24439	2.096873	2.881927	1.725018	1.805445	1.585837	1.954315	2.760115	3.210224	4.502083	3.257056	4.371198	4.41031	4.477465	3.519142	3.181166	4.641339	4.463019	4.010085	4.907612	3.813388	4.395086	4.125383	4.556717	3.325316	6.004611	4.299136	4.807194	4.648887	3.960818	4.496785	3.396484	3.650409	0	2.0975	4.390974	3.485554	4.525071	5.24833	4.190291	4.201774	1.752025	3.20158	4.390644	3.90166	4.494254	4.697694	4.069718	3.858059	3.479155	3.58919	4.96245	3.394744	3.576404	2.898974	3.162012	3.902088	4.589964	1.794145	0	3.837799	4.702404	0.3897619	2.488681	0	2.477883	6.022592	3.569047	6.897991	0	6.075184	0	7.559632	1.835456	8.028913	5.254135	6.184319	0	3.594498	8.361965	4.606958	6.312355	3.931849	1.628643	4.140336	4.98026	4.045436	3.524489	4.526853	4.094744	4.069525	2.439774	2.543028	2.587707
29547	Chr5	20173223	20173716	4.546139	6.872316	4.111684	4.904787	7.283579	5.349781	4.295004	4.545429	6.584	7.5529	4.650333	0.6784924	4.422851	5.065174	6.210116	6.181484	6.338752	6.59677	7.226411	8.78838	5.017162	4.580282	4.788624	6.514668	5.224298	6.445443	8.813412	8.735602	8.01986	4.997045	7.28768	4.869392	5.340806	5.864974	7.761444	7.195352	7.143884	8.737565	6.519422	5.788081	6.488658	7.539178	7.765786	8.431542	5.485152	5.032637	6.80165	8.147967	5.362203	8.4952	6.033719	6.621967	6.855279	6.311086	4.859282	3.65479	6.322743	4.361297	5.742449	7.634749	5.269301	6.362961	2.498056	7.183639	7.07867	3.240622	3.746505	3.285748	6.190098	3.505535	3.691483	4.767471	3.768524	6.675502	5.592304	6.668879	8.907096	4.740846	6.957384	7.952916	7.86449	8.774749	7.438999	8.048484	6.864098	8.733092	7.939417	7.185593	6.596118	7.076863	7.293177	3.941899	3.909291	5.258327	5.874833	6.262267	5.759535	2.764058	4.869197	5.940729	5.566482	8.416632	7.252238	7.154155	4.762011	5.415349	5.724036	6.798416	5.473162	5.816094	7.340148	6.718264	4.992782	5.639893	6.259197	4.723296	7.395693	5.120761	6.667641	7.773279	5.616642	10.01447	7.176581	1.896831	0	19.89479	10.91333	6.636483	11.07437	9.705041	7.360945	6.781188	8.909905	0	7.810951	11.40311	10.55199	8.361521	10.39036	16.68961	16.3266	8.305037	7.652803	9.242171	10.36565	7.121631	4.212695	4.75021	6.703401	12.09492	4.551115	10.32172	6.224422	7.253546	6.104288	6.374893	13.56282	6.822136
29548	Chr5	20175249	20176497	5.606905	4.042539	7.635985	6.058854	9.83922	7.508465	8.712723	12.33759	10.35883	7.724557	8.636332	10.85588	10.6816	9.651748	9.866072	13.01678	11.40975	11.27716	11.01167	9.449161	8.380315	8.984399	7.142355	10.28037	9.36551	9.581065	24.23688	14.81674	16.61773	12.57321	15.95411	11.54517	10.61568	11.63972	7.761444	15.14811	11.54012	9.543156	10.1128	12.78561	13.55839	15.61687	14.57176	11.99873	11.37166	12.49864	12.0777	13.54169	14.35178	14.08001	10.79718	12.57505	12.73123	12.0185	10.97528	10.54266	8.244361	6.961301	10.63765	10.55743	9.446185	9.84744	0	1.105175	4.424169	7.752077	8.357588	8.789377	4.900494	6.259883	8.251551	8.029425	9.770248	13.81674	11.24606	11.37632	13.14445	11.58873	12.29677	8.430091	11.99012	10.13635	10.22862	10.07696	7.953638	9.988831	11.75345	11.74231	11.28427	11.15142	15.27729	13.07557	15.95413	13.17996	15.44863	11.46313	13.54707	7.370822	9.588574	10.59	9.520245	8.507133	10.40124	13.28629	11.98906	13.3791	11.49658	11.61396	11.92174	12.95403	16.22173	13.56573	13.54103	11.75588	13.96282	14.76777	13.82146	13.08639	11.82781	10.93529	12.94784	9.179928	0	2.276197	0	10.8517	7.795239	14.10253	11.07437	11.56345	10.37224	7.138093	12.93373	8.688475	12.00572	8.915162	18.74159	14.88759	16.05783	18.23494	7.421182	15.10007	11.36325	18.70439	8.062176	13.7577	10.95301	6.921734	10.64658	22.05544	11.29351	10.06997	20.37084	11.81626	9.269474	9.680394	30.51634	16.23198
29549	Chr5	20191643	20192713	19.47263	28.90415	24.9638	17.79187	18.01727	14.07837	15.70744	14.77264	11.58784	16.65071	11.51511	19.90244	15.10445	14.79669	13.8726	19.31714	15.213	14.4097	11.82895	18.03931	15.98876	15.38505	12.09331	11.63602	15.86403	10.27787	40.91941	22.24924	21.74755	14.91054	18.12072	21.75519	15.42899	15.42939	17.13197	21.87008	18.5741	16.04985	15.60555	18.4873	16.7543	20.37373	20.59242	29.18611	16.32167	13.4941	18.49795	24.78818	14.11521	18.09163	15.98406	15.98636	15.73042	17.01249	18.93444	15.74371	18.34835	15.60002	21.08703	17.8343	18.05699	15.8064	16.44554	22.2877	24.03798	14.61457	18.73253	19.63235	24.24455	14.52293	17.37169	14.80425	16.81878	19.94889	20.40269	16.58814	18.93839	16.79049	13.51027	13.08255	17.14717	17.17128	18.07444	16.55501	19.3938	16.72416	16.73505	17.70109	13.73737	17.90661	18.11779	21.44009	21.44827	19.80409	19.00254	15.6026	14.68276	23.49449	15.80616	12.75965	15.08673	19.63881	19.46653	23.71091	20.00045	23.41342	13.53395	15.5797	20.42952	19.36495	17.90996	19.18581	23.82919	16.84643	14.48807	22.83923	18.48923	17.63818	15.36456	18.44507	16.19958	41.72694	16.59584	19.91673	28.50936	34.36372	21.04714	18.66511	16.18561	11.35696	33.45884	27.12475	25.86747	29.68562	24.01144	25.70884	31.81345	11.62455	24.32288	46.36001	34.38481	26.42512	15.30561	30.14708	25.33827	24.602	16.9912	18.18652	23.4619	19.20957	13.65334	34.74139	37.91239	25.03643	23.51281	20.54132	30.51634	24.34797
29550	Chr5	20193669	20194451	10.91073	14.14888	15.27197	9.521057	6.261322	10.79342	9.571723	10.22722	6.671787	9.269469	8.52561	26.68737	14.5203	11.04766	11.26836	10.8176	8.466761	10.94548	8.946985	8.854458	12.62561	10.56988	8.116312	9.225974	11.08571	10.45207	33.67983	18.05036	16.83448	12.25082	11.22697	12.56617	11.2091	14.07594	11.26356	12.02381	11.65003	9.852999	11.24215	10.62588	8.522417	9.962485	14.04822	11.67444	10.90341	10.95013	10.17069	13.54169	13.48436	16.12515	9.950344	10.10017	9.426009	10.48189	11.39418	9.83982	11.46772	13.25163	13.46181	11.98894	10.73138	11.16043	9.992225	8.47301	13.8624	7.815619	8.357588	10.59654	12.63812	13.18749	8.685843	10.2877	10.74727	13.66149	13.39695	14.45858	11.24197	12.37887	11.12373	13.08255	13.85955	12.33003	15.05235	14.72284	13.83715	8.048144	10.8194	10.60313	11.88391	11.25865	11.66908	16.92132	18.38423	15.36524	14.94093	14.0105	11.60019	24.41585	12.28536	12.29473	10.45666	9.140643	14.36134	14.20611	14.00591	19.43155	12.27272	11.89723	16.04016	12.68966	10.64321	16.47267	18.68511	16.18722	14.66315	16.32228	12.60905	8.453319	8.580964	19.76257	17.61852	21.28074	15.25023	12.89845	12.06165	19.89479	6.236191	8.295604	8.518743	15.48677	23.0866	21.77118	29.02905	33.30582	12.72896	18.86697	13.70183	8.259551	13.93253	31.52481	17.31609	3.775017	9.623979	13.64321	13.245	14.08141	15.30613	7.193174	16.56134	18.49811	11.96775	13.84621	18.67327	10.88032	8.704262	14.08773	34.75472	14.70288
29551	Chr5	20194870	20195509	11.21381	20.21269	21.73319	9.328712	9.20031	8.822446	9.571723	8.685016	9.832107	11.84432	8.747055	16.05765	10.3478	10.05058	8.614032	10.40153	11.3192	10.46638	10.32344	12.9513	10.30999	8.573348	10.38888	9.903801	10.25746	10.80047	16.053	10.90744	13.79994	11.36425	12.60572	13.0374	8.769471	5.864974	8.991917	9.183542	9.012284	5.205358	8.829453	14.08145	11.81517	14.18084	14.13548	17.83596	10.23449	10.67361	9.979992	15.72213	12.30152	10.93364	11.32646	12.37438	11.87432	11.90874	11.14284	12.22949	13.32735	12.16131	11.4849	11.09424	9.960263	10.65544	12.69845	12.70952	18.13909	11.88228	12.96867	12.4037	15.47524	13.02056	11.61731	10.20406	11.09621	9.702765	10.38571	9.414888	10.72311	10.40352	8.81808	12.0089	13.15046	12.40568	9.996155	12.69436	15.79832	8.048144	9.262653	9.201064	12.53808	15.44043	12.6671	13.07557	12.1505	11.33613	12.25737	12.52453	8.842103	15.20232	12.585	11.62317	10.35262	13.93722	12.88227	16.96557	11.87702	17.99807	13.43693	16.71277	11.97593	12.95403	10.056	10.27119	11.87677	11.71926	11.38036	13.93073	11.45726	9.591266	12.52357	11.98929	11.29241	18.77713	22.87535	18.39926	4.386056	11.93687	14.42119	7.880824	13.62999	12.38941	6.691769	13.20547	15.8079	17.37695	15.47725	22.80623	16.06422	12.54228	14.99518	26.27067	15.83186	4.53002	9.508028	19.36455	16.70022	13.11028	11.65512	10.85762	7.294878	4.98026	11.79919	17.8742	24.89769	11.34829	12.77379	11.41185	33.05936	15.05575
29552	Chr5	20196984	20197899	19.69994	23.44672	18.50258	14.61819	10.09478	12.01354	13.6213	14.93498	13.43136	16.47906	17.16194	23.52107	13.60235	14.7568	14.62382	13.8489	12.6775	12.38276	16.73258	13.74423	14.00395	16.67692	11.84982	13.9331	11.78653	16.20071	16.9973	14.67195	13.22193	15.71651	16.84045	16.80726	13.64873	12.00064	13.25125	20.44995	17.14532	11.89796	11.29349	14.42701	14.04262	15.43736	17.4512	16.05236	12.37504	11.8903	11.3149	22.49298	17.74258	18.09163	16.08992	15.38437	16.83216	11.68923	12.23199	12.79177	16.42673	13.50325	12.04973	13.5994	16.90032	16.3114	9.575882	2.210351	11.79778	19.18957	15.13012	16.26445	19.60198	13.77174	9.663	13.29873	11.7243	18.16358	14.68748	15.63544	17.46829	14.88099	16.54401	18.68935	15.21328	17.62514	17.37704	21.52806	17.86845	10.27423	10.66373	12.18046	15.15472	14.58263	13.51157	14.42158	15.32019	13.65799	12.25737	13.37366	12.33027	7.831498	22.92268	17.66721	14.20233	16.47126	19.37111	20.74705	15.46253	15.2904	18.38483	21.59913	14.2519	12.75575	15.78132	15.50369	22.16493	17.83525	20.35333	20.26832	12.18471	14.3869	14.26295	18.84032	15.84484	17.10805	17.49292	24.08975	15.3512	17.36272	2.338572	13.27297	23.0006	23.12691	14.3873	1.784523	8.622489	30.40966	22.99891	31.30673	17.00917	20.08804	14.40481	12.0536	10.63703	16.61007	10.66754	16.94398	24.7624	20.87933	18.53586	17.50792	11.82953	10.67199	20.05862	24.67142	33.9514	11.69927	12.99987	12.67108	5.086056	10.93894
29553	Chr5	20204337	20205562	31.89874	24.45736	45.81591	24.52393	35.14007	19.42815	26.75174	24.18818	28.53067	27.12178	25.57683	27.81819	22.69841	18.54571	20.08271	18.54445	16.48075	12.56703	26.71191	30.59414	21.66752	19.78917	21.10241	17.28458	23.12708	20.0912	23.92212	20.27046	20.51928	18.21504	21.66607	27.80266	23.20943	19.67022	22.90573	23.66892	28.68544	22.68049	18.37758	28.24929	22.75873	23.69456	37.78186	29.99683	18.52911	17.64188	22.37552	37.87083	24.36648	27.29476	20.85338	20.13346	20.68825	22.44551	23.20726	20.94476	29.13421	27.25811	32.85434	30.4197	24.35445	27.42133	28.51948	23.76127	13.8624	31.83435	46.25493	25.71098	37.14059	23.4537	23.77749	20.65904	19.68007	21.19084	18.31326	20.84725	18.1601	15.93451	19.17326	22.34769	26.6877	24.2062	29.17482	27.6135	27.12953	21.17632	16.81288	20.59286	19.95189	17.58493	20.03705	24.61283	21.44827	26.70137	22.55646	16.98242	14.68276	5.528116	14.98215	10.22839	14.5665	14.75173	29.86777	35.56637	24.76246	24.20979	23.33272	31.72594	19.72506	20.35633	22.82786	19.18581	21.1815	25.63588	21.05366	27.56252	22.00522	24.05945	21.68433	26.6136	20.69289	59.25226	40.8168	25.98659	23.02679	42.68336	30.01167	38.15978	20.44498	31.7995	14.3873	19.62976	15.8079	11.58463	36.7404	22.5989	30.39602	28.55153	29.87228	31.21574	29.68473	36.99517	23.88602	42.46998	47.79718	36.25558	26.11871	31.62282	27.7994	35.57329	24.27261	17.11895	23.20012	33.10893	27.24321	18.41636	2.543028	19.52542
29554	Chr5	20208520	20210279	27.3526	30.92542	50.22129	23.36987	35.77898	24.02709	20.98416	22.3213	29.84747	26.43515	22.80878	24.87805	27.20471	24.56809	24.33965	22.58619	21.09899	16.87889	7.31244	8.524068	6.560904	7.340195	7.54817	5.610899	6.625939	6.271242	31.79124	25.09676	25.6491	19.02101	19.3025	24.66111	25.25344	23.73059	25.27202	25.18373	29.7845	23.42411	20.68761	29.45874	30.31269	32.40052	32.02296	31.94257	24.28183	18.63735	23.96469	37.64131	26.96873	23.04716	17.04261	17.65858	22.52449	27.7139	24.88288	26.00524	28.08042	30.78069	31.5364	26.54268	23.06926	25.90634	23.52336	26.7084	20.64612	7.307286	13.25686	8.378658	9.027226	6.009488	6.297236	7.360306	7.397473	8.383189	8.05046	7.28533	8.993573	7.242958	7.078734	25.44933	27.97696	30.40904	24.52545	27.48263	28.54593	27.2267	23.03988	25.58772	25.13066	26.8063	27.48376	11.34498	10.67131	10.51665	9.863916	9.446471	9.247704	7.370822	13.85849	14.36107	15.39887	18.64329	35.4978	39.65446	29.30037	33.12919	27.50448	34.0629	28.66636	25.31323	28.40637	27.32525	32.52873	29.37139	28.18827	37.30806	8.729342	7.071527	8.001169	10.01304	9.282239	48.40326	32.29461	39.45409	23.57505	42.68336	28.84238	37.33022	34.92684	35.51632	25.76331	23.1988	32.76546	26.06542	26.18115	13.47641	31.18348	7.035914	37.19276	28.12508	27.45837	0	22.84246	37.62884	39.15914	27.51539	17.97417	10.17902	9.857943	11.38345	9.607909	26.68542	28.85869	37.08668	37.19094	25.18476	15.25817	31.05248
29555	Chr5	20214121	20216783	32.50489	51.13811	38.47362	34.33351	62.86878	35.94678	33.13289	36.52577	42.92768	62.99805	41.07794	30.75832	29.12406	29.95233	32.80344	35.42466	37.6703	32.68902	39.22909	42.68642	33.35586	33.53001	32.87106	30.20094	28.79735	29.6142	55.39859	44.78806	38.58203	39.17039	44.41545	50.02908	18.72579	17.41446	20.82339	20.92333	22.64062	15.05836	13.96286	36.45627	37.7698	34.37506	45.19862	44.10345	32.9778	28.70262	27.7787	40.85459	33.51377	29.57588	34.82621	35.6516	31.9505	39.12873	35.35547	40.90554	37.81248	39.1678	49.51685	41.33501	34.70027	45.29823	40.38524	42.91764	40.25994	29.48331	28.24288	34.82893	47.71534	27.87735	27.46898	26.26291	28.68266	46.96138	40.49812	44.21635	43.67071	46.61831	41.82521	41.47446	43.12577	44.4789	45.04081	47.76742	43.36367	16.3246	12.99885	16.2114	27.69279	30.34473	29.09594	37.78455	43.42483	39.06186	40.39854	33.22186	23.84934	26.71923	37.08081	29.49701	34.49138	39.18711	42.12978	38.32583	38.65632	37.27034	41.23246	43.7648	35.38589	35.68967	47.71096	37.66104	46.90189	37.57487	41.71339	37.36785	50.67868	37.63353	49.92034	40.4474	42.09525	76.77758	70.4202	31.29771	27.96111	81.02604	69.37762	71.75698	51.96433	72.89106	64.24098	63.17212	72.42891	33.30582	58.43748	57.84489	37.95565	52.20852	56.91082	55.94108	65.05903	22.6501	14.6099	54.79287	40.88675	34.79888	32.99945	34.60867	46.52949	44.11088	56.46754	46.82536	28.29283	51.47678	43.06914	36.59661	27.12563	40.57994
29556	Chr5	20220779	20222660	17.5784	12.12762	14.39089	20.38853	29.00653	19.70972	20.00245	18.42522	24.93141	27.46509	24.24816	4.749446	13.26855	16.31225	16.07619	20.80307	21.73286	20.2694	18.41014	23.7881	19.40704	16.14843	19.23566	16.94567	13.63414	18.05885	31.16171	27.46164	26.15486	24.17925	25.4084	25.60358	21.09948	16.60239	23.18968	20.44995	25.49817	23.17624	20.37961	19.69675	17.43222	17.68117	26.35132	22.37602	19.13114	16.53581	14.62037	22.26346	23.18364	21.6313	19.68898	21.20367	19.89255	20.25035	20.19116	17.1494	22.06761	16.43873	24.85257	18.07288	21.33424	24.64385	10.2004	7.183639	9.880644	14.29686	13.97735	14.86801	15.73317	14.77332	15.96024	14.38605	14.16686	16.92162	18.37471	22.47244	24.38642	20.14859	20.3463	22.78511	25.59183	24.2062	21.61959	23.94915	20.26543	22.03251	15.41181	18.05161	13.57383	12.7598	13.51157	24.61283	22.08221	20.28212	21.17841	13.79822	19.22549	14.28097	18.42804	14.87765	17.58384	15.38524	21.27959	24.22192	20.56068	24.68762	22.89615	20.25361	21.02561	23.26437	21.21303	22.09275	20.27372	19.81287	20.09071	20.3879	26.30927	27.39201	25.22108	21.73883	21.40236	34.21609	21.52974	14.03655	6.579084	39.42785	34.29905	41.06324	47.70496	43.36295	29.10919	18.91595	39.08862	18.82503	35.29393	19.90362	27.87614	16.5191	32.3518	25.34347	34.38481	11.32505	20.05962	34.98822	12.66913	20.23191	18.11459	13.43631	19.51873	45.53381	25.78965	12.58746	19.23912	22.11162	25.32149	21.09224	12.71514	25.87707
29557	Chr5	20236022	20236770	7.198054	10.91485	5.873835	6.73206	2.42786	6.476051	8.344579	7.305154	5.179414	1.888225	5.978999	0	4.673201	4.347275	6.210116	6.062609	7.92344	5.528019	4.172392	0.1982341	0.9924057	1.761647	0.4869787	5.610899	4.6509	4.355029	0	3.330147	5.346573	1.692548	1.477232	2.513235	4.615511	3.879906	5.39515	8.33146	7.363695	7.312289	6.827426	7.775034	7.166578	7.359674	5.148105	6.972237	9.231109	8.627377	9.21719	11.36125	8.753008	7.787267	5.292736	5.284196	5.141459	5.981812	5.697089	1.967964	7.128583	4.780653	5.930726	5.785708	7.903951	7.372955	6.245141	4.052309	6.783726	2.859373	2.593734	2.053593	0.7737622	3.589	4.668641	4.265632	3.280012	3.415373	2.949787	3.530583	6.658703	3.489789	4.773089	5.050102	7.155397	7.94266	6.276655	6.739787	4.358158	8.961408	7.316717	6.134043	3.815936	3.323981	3.301122	3.076604	3.381008	4.233977	4.496785	3.184204	4.299371	0.4606764	4.569555	5.940729	7.439317	7.511618	5.630027	4.496897	3.921656	2.707674	3.97772	2.336955	4.389367	6.080462	6.239125	2.390152	1.664261	3.479155	3.370337	3.288371	6.122664	5.93358	5.62401	2.700885	4.256823	0	1.794145	0.1896831	6.579084	1.08517	0	0.8295604	24.70435	7.020668	0.3345884	0	0.2874163	0	7.955598	1.036647	9.764525	1.223637	0.944578	0	0	6.79503	6.493287	4.621086	12.09326	10.68245	9.6892	0.6786014	1.577271	0	1.517038	0	5.092709	6.200612	6.895584	5.509167	0	1.881968
29558	Chr5	20239039	20239655	3.561142	1.414888	2.643226	2.50048	2.300077	2.90953	2.945146	5.681786	3.248107	2.574852	3.100222	3.618626	4.422851	5.743189	5.909627	5.58711	4.572957	5.306898	2.66689	4.559385	1.764277	3.053521	1.947915	4.594159	2.484727	2.496883	1.573824	4.440196	4.985318	0.4029875	2.560536	2.670312	4.747383	5.413823	4.732588	5.964568	4.176424	5.577169	3.850052	4.233074	3.970672	3.410581	7.329506	3.891481	5.953396	5.9728	5.339613	6.311805	4.494788	4.798215	3.81077	3.678871	4.957836	4.609836	4.105256	3.514221	4.029199	3.522586	4.236233	3.459496	4.048365	4.645972	1.040857	0	0	4.130205	2.305542	2.87503	1.031683	2.837814	6.731528	4.683831	5.443424	4.890194	3.748687	4.371198	5.015646	4.477465	5.177588	4.294575	5.350432	5.52204	4.591257	6.870657	6.319329	4.73756	4.748083	5.871155	5.069744	4.396233	5.29715	4.518762	8.135552	5.736357	7.25288	4.457885	4.299371	10.59556	3.07134	5.992388	5.514459	5.430085	5.773163	7.051953	5.602366	3.185499	6.306142	4.744728	4.606126	4.890806	6.679534	5.684685	5.144079	4.687703	4.946079	5.022239	7.153211	5.120761	5.913907	5.731146	4.788926	5.841772	0.8970726	3.224613	0	2.893787	2.338572	2.488681	17.03749	3.097354	11.7106	3.569047	1.149665	0.7240396	3.182239	5.390563	3.779816	5.710307	8.501202	5.872268	2.226355	0.7550034	5.101869	10.56248	8.062176	6.1505	3.931849	3.393007	5.12613	4.98026	5.899594	0.5034985	1.69757	5.498656	4.182568	5.351762	5.933732	4.822544
29559	Chr5	20240505	20240953	1.363842	0	0	2.50048	0.1277821	1.877116	0.613572	1.217526	5.179414	1.029941	5.314666	0	4.589751	3.66926	4.357098	4.041739	3.169376	3.501079	4.817607	3.03959	0	0	0	3.502105	2.421016	2.613018	0	3.474936	3.468048	2.176133	0	0.942463	3.428665	4.962671	1.987687	3.503	2.198118	2.044962	2.874706	4.060296	4.842282	2.513059	3.752009	3.729336	1.872979	4.258385	4.00471	5.164204	7.885593	5.820785	3.387351	3.478205	4.162134	2.304918	3.770133	3.233084	2.913421	1.929035	0.6589695	3.280556	4.176885	2.979482	0	0	0	4.574996	2.593734	1.478587	0	3.42207	1.954315	2.258276	3.908099	1.241954	1.10617	2.633927	1.729533	1.053521	4.166341	3.8174	2.9653	2.798842	2.440921	3.075437	3.486526	3.5389	3.035659	2.278359	2.507615	1.822828	1.765717	4.807194	5.282826	6.214386	3.698969	2.547363	4.299371	0	2.397143	4.132681	3.277462	3.529555	6.250284	4.905706	3.921656	3.663324	3.686667	2.124505	4.280988	3.899426	5.211505	2.648546	1.815557	6.115988	4.595914	5.679913	2.606679	3.007431	3.014933	4.940643	4.848048	0	0	0	0	0	0	0	1.703749	4.129805	0	0	0	0	2.748298	0	2.992355	3.874851	2.1253	0	0	0	3.01474	1.760414	3.455218	8.254618	5.75735	2.307245	1.182953	0.7114657	4.213995	0	6.224422	0.4679707	2.034763	1.574048	0	1.646722
29560	Chr5	20245990	20246945	10.15304	8.893585	4.405376	10.96364	6.516886	9.19787	8.467294	6.818143	8.16416	10.47107	12.29017	2.940134	11.59955	11.96498	10.91779	8.083479	10.86643	10.79806	12.25909	9.911707	7.057107	7.398917	4.626298	10.46866	7.645315	9.697199	12.90535	10.0387	9.898386	8.462738	11.91634	9.267553	9.231022	9.383959	9.086569	9.372893	8.462754	10.59662	7.700105	10.02116	12.78363	8.257195	11.5178	14.7552	10.36827	12.22212	9.280757	12.85313	12.14381	9.517771	13.23184	10.5015	13.03727	8.890399	7.959169	9.83982	9.918028	8.38711	7.907635	9.30485	11.63102	12.32193	1.665371	4.420701	9.585699	10.61145	8.069396	10.43225	2.321287	8.930767	10.64016	12.46234	8.932798	9.004166	8.05046	10.98404	10.72311	11.12782	12.86307	12.32702	10.82979	9.606837	10.11239	13.08697	9.152131	9.817594	8.795628	8.061885	12.75613	12.54535	10.36399	12.40256	9.720399	10.24349	8.268283	7.429809	8.923223	0.9213527	12.06063	13.17292	10.50869	10.86017	13.7888	11.24224	12.38123	10.8307	13.825	10.12681	10.72956	11.63219	15.85472	11.49857	9.985565	13.22079	13.08741	11.77835	10.9723	10.56665	13.91508	11.46229	12.41573	16.69078	4.036827	8.915106	12.06165	0	2.728334	15.34687	11.92624	15.48677	3.345884	3.212142	8.047656	18.82503	11.71643	13.26908	17.16667	10.40092	11.9253	17.92587	9.400164	0	9.160173	15.18357	6.334567	9.54946	13.3402	12.62199	11.43521	8.537589	13.31623	5.538483	29.42454	8.30648	7.573839	9.680394	6.781408	14.11476
29561	Chr5	20249379	20250753	14.24457	11.31911	13.21613	15.67608	17.63393	14.35994	18.28445	19.39924	15.71381	12.35929	14.06172	18.77162	15.93895	19.34338	15.87586	13.25453	14.85079	13.74634	20.34579	18.03931	15.32715	14.79783	16.7196	14.61093	13.76157	12.71669	22.66306	18.43646	17.62924	14.26576	16.64348	15.4721	11.01129	11.82018	15.14428	14.95876	12.74908	11.21631	12.01216	20.9062	16.27007	17.95042	16.49139	16.53879	15.78653	14.54487	15.82814	28.23098	19.16199	17.54102	20.1124	17.19036	17.19941	14.87221	15.16431	12.79177	14.31915	10.7355	13.27353	12.22753	10.60286	13.07942	10.2004	8.104619	11.65031	18.9354	21.18216	12.73228	17.53861	15.35758	16.82882	14.88789	15.0741	17.46498	16.28528	17.37271	15.99818	15.53944	16.70581	12.64514	12.18351	13.38906	12.78578	13.21783	16.561	14.26976	13.77722	15.94851	15.20923	17.37048	16.65915	18.45963	18.27858	16.66275	18.20473	15.70874	14.92612	17.5057	14.08322	14.15443	13.42199	15.02324	23.09265	30.66066	19.44021	24.20979	20.76176	21.95322	19.34573	20.48851	21.80024	22.35115	21.55974	20.65519	22.10416	22.24134	17.51931	15.44356	17.16193	21.73883	20.57464	23.36709	8.52219	15.55401	12.60991	8.319638	4.287381	13.27297	18.74123	18.79061	28.77461	14.99	16.95756	25.34138	13.74149	8.915162	22.36391	15.60137	22.78794	11.1264	7.668555	3.020014	13.45038	25.08589	24.7624	23.1453	16.9912	20.22232	23.06759	13.51785	18.0359	9.062972	27.16112	17.43191	14.46942	13.61551	8.47676	16.58485
29562	Chr5	20254723	20255481	12.19881	13.94676	9.104444	9.905746	7.283579	7.226898	6.258435	7.873332	8.603094	12.87426	9.189943	7.68958	12.10025	10.88813	11.76917	8.261791	8.874253	9.176512	13.24842	8.986614	7.939246	7.809968	5.843745	7.870321	7.135627	8.47779	8.498648	10.0387	11.12665	8.38214	8.66643	9.189014	9.626637	8.662116	10.601	9.65692	9.781625	8.241817	8.110777	9.761987	12.20255	10.05224	10.907	14.43091	11.50544	8.572073	7.945853	12.96789	12.38038	11.16962	12.59671	11.57172	9.854464	9.878221	7.624046	6.18503	9.732065	9.309692	12.7087	11.21354	10.41008	12.92792	10.82491	11.23595	10.61801	11.11978	9.510359	10.67868	7.221781	12.35284	8.251551	11.37502	7.955773	10.94472	10.2628	11.2082	12.02026	9.810916	11.08328	12.48608	12.05459	13.23777	13.65754	16.03153	11.76703	12.27199	9.34049	9.989727	9.975947	13.93928	9.903367	11.05655	10.24868	10.1752	8.993571	13.16138	13.38483	15.20232	9.588574	11.77814	9.468222	8.778638	13.64566	12.16206	10.30835	9.078673	12.80632	13.95092	12.03012	9.0546	15.1207	11.24017	10.96899	11.97562	14.40053	11.95771	9.941751	10.3228	11.36398	13.24092	13.24345	14.60443	8.970726	16.31275	7.127341	6.511021	17.14952	9.125165	24.70435	12.80239	11.7106	7.851902	10.34699	8.688475	15.76655	10.36647	15.59174	10.29895	13.10602	6.490402	12.61601	0	11.0154	18.48434	10.36565	15.37625	12.91893	11.26478	16.16703	10.67199	17.86734	3.020991	11.31713	10.52934	8.704262	10.15261	0	10.46845
29563	Chr5	20259034	20259794	8.94074	1.617015	2.936917	7.405266	2.555642	3.660377	0.3681432	3.814914	5.091627	7.724557	8.857777	1.809313	8.011202	8.893966	8.363624	5.468236	5.206832	5.048924	9.463157	7.466819	7.057107	5.695992	2.353731	6.589982	5.542853	6.677712	0	6.081137	9.970637	4.755253	3.742322	5.811855	6.0661	6.045435	6.247016	7.858082	5.275483	7.25032	6.673424	6.479195	6.972887	6.282648	6.544202	8.107252	6.287857	6.912962	4.640378	6.885606	9.541567	5.899445	6.880557	8.227292	8.324267	8.122093	5.445747	9.418113	6.384731	7.380657	7.531081	6.441819	9.831744	9.089945	0.8326854	0	4.424169	7.688535	4.178794	5.09291	0	5.508697	3.474337	4.851111	5.862149	6.908369	8.542091	6.893043	5.620983	4.345775	9.303479	8.350562	8.444658	7.791372	6.044187	8.964571	6.755144	7.477353	6.538343	5.257751	6.814171	5.146809	8.137651	8.17223	5.916765	6.419256	5.512189	5.943847	9.653305	0.9213527	7.041609	7.748777	5.670529	4.072564	10.21039	7.665166	8.627643	6.211724	8.34351	6.656782	7.586561	7.666669	8.074162	7.493448	10.36381	9.961369	9.541993	9.327015	6.486386	5.771016	6.899559	8.629657	8.572769	2.086347	0	2.276197	0	0	0	2.073901	10.22249	13.42187	5.353415	4.282856	8.335073	7.240396	8.100245	2.073294	11.02446	4.996519	5.903612	2.472534	0	4.53002	6.957093	0.2200517	0	7.121631	6.740313	4.75021	11.43521	0	8.259431	0	13.58056	7.838509	5.312991	6.453596	1.695352	6.469267
29564	Chr5	20262977	20263335	0.8334588	4.042539	2.643226	2.019618	1.277821	4.129656	2.454288	4.139587	3.248107	2.231539	1.660833	0.9046565	3.922151	3.589493	4.156771	2.139744	3.39576	3.390518	3.054019	2.312732	2.095079	2.525027	3.246525	2.899592	2.803282	1.393609	5.98053	4.34367	2.456534	3.949278	2.462054	2.042003	4.022088	3.338524	2.934205	2.745595	3.077365	3.346302	2.66937	1.641396	3.486443	2.243803	3.926521	0.6485802	3.812849	3.152311	3.241908	2.983762	2.996525	4.404919	3.493206	3.076874	4.590589	2.689071	3.267448	2.811377	3.285347	2.683875	2.447601	2.087627	3.341508	3.585478	0	0	0	2.223956	3.026023	2.87503	3.35297	1.752767	2.171461	4.851111	3.210224	3.725862	3.687234	1.513107	3.63202	2.567958	2.265195	1.709877	3.416541	3.479642	3.312679	3.468046	4.249204	3.595979	3.191334	3.067021	3.052749	3.431206	3.301122	0	0	0	0	0	0	0	1.498215	1.188146	0.7283248	1.810028	4.198664	2.861662	4.089727	6.530274	3.638159	3.186757	3.90166	3.436783	3.890278	4.715705	3.40417	3.515777	3.545419	3.946045	3.637226	2.682303	4.754318	0	0	0	1.345609	2.276197	0	6.872745	1.169286	2.903461	11.92624	3.716824	5.353415	1.784523	3.161579	0	5.641242	4.353916	7.874617	2.957123	3.424095	0	2.473727	10.57005	3.478547	3.740879	2.879348	4.693802	1.123385	1.085762	4.731813	0	0	0	0	0	0.7912966	0	2.543028	4.116806
29565	Chr5	20271640	20272149	1.666918	2.425523	0	0	0	0	0.1227144	0	1.667947	0	2.325166	0.4523282	2.586951	2.672178	3.8062	3.566241	3.53159	4.275001	3.570191	0.7929366	0.3859356	0.9982666	0.5681419	3.803361	2.357305	4.471163	0	3.040569	4.840816	1.853743	2.659018	0.8639244	0	0	0	0	0	0	0.1026681	2.505289	2.033759	1.615538	0	0.9728703	3.277713	3.318222	1.779871	1.950922	3.942796	2.910393	4.551753	4.14709	4.223342	1.865886	3.351229	0.983982	3.285347	3.774199	2.259324	3.877021	4.819482	4.140975	0	0	0	2.160415	0	0.575006	0	1.836232	1.954315	2.425555	2.931074	3.027263	1.659255	2.914132	2.07544	1.251056	5.056239	4.25481	4.899191	2.798842	4.416906	5.758265	3.59548	0	0.07783742	0.1752584	3.325316	3.752882	2.533419	0	0	0	0.0725288	0	0	0	0	0.103317	0	0	4.723497	2.657258	3.52949	3.344774	3.298597	2.195322	5.310592	3.899426	5.798717	2.777744	2.193798	3.772136	3.457878	3.527525	0	0	0	0.06587524	0.05912254	0	0	0	0	0	0.7795239	2.488681	10.22249	2.064902	0	0	0	0	0.8678834	0	0.1574923	3.263033	2.007228	0	0	0	0	0.4401034	4.606958	0	2.387194	1.085762	0.1971589	0	1.685598	0	5.658566	1.637897	1.017381	2.439774	0	0.7057382
29566	Chr5	20274751	20275847	12.04727	12.53187	13.50982	0	0.1277821	0	0.1227144	0.1623367	1.667947	0	1.217944	0	10.014	10.4893	9.064767	4.517238	4.210742	4.311855	7.183397	7.400741	7.443043	6.341929	6.006071	4.255245	3.440392	3.193688	10.38724	10.9557	7.152848	0.8865725	2.068125	0.7068472	0.06593587	0.09023038	0	0	0	0	0	12.52644	10.36248	9.962485	10.907	6.972237	5.351368	6.249318	3.496175	14.91881	10.0147	11.24827	5.716155	7.223964	7.650981	5.433022	6.199774	2.530239	14.00921	12.83228	11.57904	13.30116	14.39419	13.02892	0	0	0	4.447913	3.314216	5.996491	6.190098	6.426814	2.280034	2.425555	3.768524	9.004166	11.00025	7.005125	5.44803	3.423944	7.200084	12.52584	13.79509	15.43145	13.94812	12.75979	15.1446	0.05707903	0	0	3.924963	3.109531	5.29715	0.1922878	0	0.1365799	0.0725288	0.2122802	0	0	0	0	0	0	8.826738	6.540942	11.70894	8.919398	9.604739	6.373515	3.630711	3.833334	5.578512	11.88616	9.834268	15.45477	11.77429	14.46883	0	0	0	0	0	22.53255	11.21341	9.484155	0	0	0	9.125165	17.88936	8.67259	9.703064	5.710474	6.323159	0	2.025061	0	6.299694	6.628035	11.68915	1.854401	0	1.510007	0	6.161448	4.606958	10.19688	13.48063	2.578685	8.872149	3.557329	5.225354	0	0	5.26467	0.6782542	4.407334	10.17211	6.704513
29567	Chr5	20276193	20277201	9.395354	0.2021269	0	0	0	0	0.4908576	0	4.389334	3.089823	4.096722	0	6.842902	9.292799	6.360361	4.814425	6.112368	6.449356	7.699569	4.427229	4.906895	5.754713	3.408851	7.75735	3.950079	5.051834	7.239589	8.05992	5.057569	1.128365	0	0	0.06593587	0	0	0	0	0.06196855	0.05133403	8.379759	9.878256	8.795708	8.027554	8.917978	4.816231	7.078873	4.513245	8.377487	10.0147	8.416541	6.139574	3.611982	5.631122	5.54278	7.205143	5.201048	9.236164	9.225821	7.531081	9.364497	9.317666	9.241444	0	0.3683918	5.014058	4.765621	3.314216	3.614323	0	5.341767	1.520023	5.18567	4.536186	8.383189	8.972268	8.742396	4.583263	4.609155	7.361884	10.06044	8.444658	9.909414	6.974061	10.1424	8.171545	0	0	0	4.633637	3.431206	5.911312	0	0	0	0	0	0	0	0.1498215	0	0	0	10.59209	8.78939	9.916187	7.167373	6.985265	7.719035	6.719525	6.080462	9.835798	10.91718	8.623897	10.76707	9.804617	12.43602	0	0	0	0.1317505	0	12.93535	4.036827	7.587324	0	0	0	0	4.259371	7.846629	0.3345884	1.427619	2.586747	0	0.578589	1.036647	2.834862	5.200458	8.619274	10.1992	0	1.510007	0	4.401034	16.70022	14.24326	10.39132	3.800168	7.886354	11.38345	9.776469	0	0	3.977751	3.052144	3.541607	23.73493	3.058199
29568	Chr5	20278008	20278663	7.349591	6.468062	7.048602	0.09617229	0.2555642	0	0	0.08116837	3.9504	4.634734	5.646833	0	5.424252	6.381321	4.75775	4.69555	7.561225	5.712286	6.753253	5.08801	5.513365	5.108776	4.220482	4.933072	4.077501	4.9357	3.147647	4.488459	2.962291	0.96717	1.181786	0.2356157	0.1978076	0	0	0.09467569	0	0.06196855	0	8.29337	6.585504	4.397854	9.161882	8.917978	4.48177	5.032637	6.356683	10.09889	5.519915	6.056763	1.164402	1.40466	1.897443	6.09157	7.037581	4.498203	5.702866	3.774199	4.989341	7.157577	5.012262	6.312462	2.081714	0	4.129224	4.130205	3.890601	6.571497	6.190098	6.510279	2.388607	2.425555	2.372774	5.976903	7.005744	4.819526	3.63202	1.316902	2.062945	5.487512	5.801673	6.959283	6.044187	5.954569	8.607361	0.05707903	0	0.1752584	2.616642	0.536126	1.688946	0.2884316	0.3169695	0.2048699	0.2901152	0.1061401	0.1622404	0	0	0.103317	0	0	5.964012	8.278379	6.330673	6.211724	6.306142	7.1525	5.148023	4.758622	6.165724	7.751843	6.051857	6.994932	7.17838	6.21801	0	0	0	0	0.05912254	12.51808	4.485363	7.397641	0	0	0	0	5.96312	6.401197	6.691769	1.784523	5.173493	0	7.521656	2.902611	5.512232	7.035914	7.792768	4.017868	0	0	0.1159516	8.802068	4.606958	10.19688	7.863698	5.428811	5.914766	4.268794	2.865517	0	3.960996	3.275795	2.37389	1.810155	2.543028	5.645905
29569	Chr5	20287644	20288754	8.637664	1.617015	0	4.039236	0.3833462	3.566521	0	2.759725	6.05728	3.26148	7.086221	0	8.011202	9.173149	8.964603	7.429668	7.470672	10.1347	11.91498	8.1276	6.671172	6.283207	4.626298	8.585805	5.415431	4.413096	4.721471	10.28002	8.670119	6.286605	8.469466	5.654778	3.296794	5.233362	3.407463	4.639109	5.385389	4.833547	5.85208	8.552538	9.200336	9.064964	9.598163	9.728703	10.90341	10.4524	8.581522	9.180808	13.56322	11.72023	11.00889	10.03328	11.13983	8.780641	7.959169	6.606736	9.298151	7.129043	5.742449	8.171567	10.08878	9.392943	0	0	1.032306	7.243744	5.475661	5.996491	3.868811	7.929186	1.954315	4.683831	4.257036	8.538433	8.05046	10.81591	8.128806	4.27993	9.263029	11.21361	12.50583	10.59021	8.194522	12.36718	11.1133	5.593745	4.82592	4.644347	8.177006	5.254035	7.523488	10.09511	6.128078	6.897286	6.092419	6.156127	7.300819	0.4606764	8.764555	7.800436	7.231225	6.878108	12.2143	10.73123	11.20473	9.078673	11.98167	6.585965	7.369802	8.856325	11.15702	12.07996	11.42288	10.80369	12.99987	10.64236	2.546058	2.519739	6.029866	7.575653	8.868381	4.172694	3.139754	2.276197	0	1.808617	6.236191	16.17643	33.2231	16.10624	7.360945	7.138093	1.149665	0	4.628712	5.390563	16.06422	14.78562	15.34939	3.399734	2.7211	0	4.290208	6.601551	2.303479	11.65358	12.49766	9.228978	6.90056	9.249054	11.29351	1.258746	14.71227	11.34829	8.59122	8.735965	3.390704	8.468858
29570	Chr5	20291254	20292429	9.925737	9.904219	5.286451	5.097131	6.13354	11.35655	8.221865	9.334363	10.44661	7.209587	11.84728	8.368072	11.43265	10.9679	12.67064	12.71959	13.13027	11.42457	12.64622	8.986614	7.057107	6.987866	5.437929	10.50631	7.071916	8.129388	5.98053	9.797388	11.0544	7.09258	9.749734	7.068472	7.450753	9.47419	9.275873	9.467569	10.00144	7.498194	7.13543	12.52644	12.2994	12.20629	16.05511	12.9716	14.31491	12.05621	11.75986	14.34501	13.87864	13.29342	10.0562	9.832618	11.87432	11.08556	8.210511	7.30958	10.90983	8.219367	9.696266	11.98894	11.8238	11.41293	2.498056	4.789093	7.963504	10.2302	11.38361	9.117952	7.221781	8.930767	3.691483	8.447624	8.374498	15.21394	9.771169	12.55318	14.18217	10.33768	11.89227	11.05455	12.44137	14.59937	12.55331	12.82523	14.49087	9.760515	8.951303	9.814468	10.68462	10.61529	11.05492	6.249352	6.550704	7.033866	5.43966	7.748229	7.138578	5.988793	8.090359	9.246874	8.427758	8.95964	14.74304	13.7973	14.39808	14.0162	13.2429	11.40151	12.73458	13.02012	16.44193	11.30477	12.02807	13.58701	12.29954	15.36566	12.79091	10.56665	10.32035	6.851025	7.390318	17.52532	1.794145	12.13972	3.289542	3.255511	7.795239	15.76165	19.59311	17.13869	5.018826	0	9.772154	4.344237	12.00572	8.293174	20.474	11.31864	14.99518	9.58107	8.410673	0.7550034	9.508028	12.3229	13.82087	14.72883	10.95301	8.957538	14.3926	31.30449	13.65334	4.027988	16.40984	10.29536	8.13905	9.286882	23.73493	14.46763
29571	Chr5	20293960	20294519	0.9849968	0	0	1.538757	0.7666925	4.129656	2.699717	5.519449	1.931307	0	3.875277	0	5.090452	4.746107	4.256935	3.744553	4.074912	3.980174	4.430478	3.700371	2.756683	2.113976	2.516057	4.330559	4.268634	3.251755	0	3.909303	4.407311	2.57912	3.348393	2.984466	5.538613	5.594283	7.477489	3.976379	3.077365	5.577169	4.722731	3.54196	3.77698	4.21835	2.792193	2.107886	5.217583	5.696281	4.958212	4.705164	5.046779	4.404919	2.01124	2.809319	4.590589	3.182982	2.513422	1.405689	3.285347	1.929035	2.259324	1.968334	3.277248	2.878483	0	0	0.4424169	2.859373	1.58506	2.300024	0	2.503953	1.845742	2.007356	1.814475	3.803484	3.31851	4.427239	3.37259	1.909507	3.680942	2.664227	4.705802	2.344976	1.627281	2.421089	4.14025	7.191958	5.059432	5.520638	3.706909	3.002305	4.299136	3.365036	2.324443	2.731598	2.39345	6.049987	4.461611	0	2.621876	3.099511	2.184974	4.43457	4.484937	3.270471	3.52949	3.822599	3.638159	2.832673	4.877075	3.172415	5.211505	2.713145	2.193798	3.662268	3.545419	3.407948	4.061569	4.551787	4.058564	3.557263	3.48823	0	0	0	0	0	0	0	1.703749	1.238941	0.3345884	0	0	0	2.748298	0	3.307339	1.121667	4.132529	0	0	0.7550034	4.869965	3.520827	0	7.283487	4.072272	0.8143216	0.7886354	2.134397	2.022718	0	3.39514	2.924817	4.973864	4.171227	5.933732	6.469267
29572	Chr5	20296958	20297245	0.227307	0	0	2.308135	1.277821	1.407837	0.7362864	2.029209	1.931307	1.373255	1.439389	2.261641	3.588351	2.871594	2.353834	2.734118	2.309117	2.100647	2.580861	1.784107	1.323208	1.761647	1.136284	2.184108	1.083086	0.6387376	0.9442942	2.847517	2.528785	0.2417925	2.560536	0.6283087	1.978076	1.894838	1.798383	2.840271	1.8684	1.982994	2.104695	3.110014	3.195906	2.243803	3.752009	2.756466	2.87636	2.433363	1.970572	4.016603	3.706228	3.067711	1.693676	2.006657	2.142275	2.908587	2.094518	1.405689	1.921618	1.341938	0	1.133283	1.220936	1.312992	0	0	1.327251	1.207291	1.152771	1.232156	0	1.502372	0.6514382	1.254598	2.512349	1.552442	2.273794	3.026214	0.25943	1.251056	1.982046	2.584698	1.676039	1.588532	1.104226	1.89761	1.525355	2.511477	0.6226994	2.453617	2.235048	0.536126	2.840501	1.057583	1.901817	2.458439	2.683565	1.273681	2.514726	0	1.198572	2.117999	1.820812	1.538524	3.482983	2.75946	3.865632	1.433475	2.910527	2.053688	1.029605	0.6609197	1.614832	2.583948	1.210371	2.307229	3.239025	2.391542	2.424817	4.714351	2.319179	2.108008	3.547353	0	0	0	0	0.7234468	3.897619	0.4147802	8.518743	1.651922	1.672942	0	0.5748326	1.448079	0.7232362	0	1.732416	2.957123	3.424095	0.6181335	0.989491	3.775017	2.319031	1.540362	0.5758697	5.503079	2.106348	1.357203	2.563065	8.537589	1.517038	0	0	1.052934	1.582593	1.495345	8.47676	2.470084
29573	Chr5	20306316	20307002	7.955743	0	0	11.25216	1.916731	8.0716	5.890291	5.519449	8.16416	0.3433136	7.086221	0	7.260152	8.176068	8.86444	4.754987	4.482403	5.8597	11.82895	6.739961	4.520959	5.813435	3.408851	6.175754	4.6509	6.155108	0.3147647	5.164141	5.707828	0	1.37875	0.1570772	5.472677	5.774744	5.963061	7.858082	8.023131	7.870005	7.956775	6.997531	6.294967	5.92364	3.315729	0	4.950015	5.9728	2.733374	5.278964	9.935847	7.629948	8.044959	6.01997	10.40533	6.365965	7.456485	5.482185	6.074792	7.212914	4.236233	6.918991	8.289509	7.877952	0	0	0	10.29374	5.331565	5.832203	0	6.259883	2.49718	3.512873	5.094486	4.579705	5.653758	4.651403	4.842693	4.477465	9.546179	10.97502	7.993416	7.94266	7.380882	8.833701	6.755144	6.392852	5.215107	5.082493	6.487091	8.47079	5.604231	4.903338	6.233734	5.872936	5.294602	5.731567	5.759535	0	8.614734	9.350191	6.398853	3.982062	7.920208	5.825526	7.339099	6.530274	6.403159	2.761856	5.635731	5.68391	3.303066	6.91206	3.933707	9.045802	8.797893	8.131244	3.031022	2.519739	4.232502	7.773279	10.10995	1.251808	0	0.5690493	0	0	0	0	0	9.705041	0	7.494998	0	7.964435	0	0	2.834862	6.424095	4.604818	0	0	0	5.681626	1.540362	0	8.254618	8.284968	6.243132	4.337495	0	3.539756	0.7552477	3.960996	4.094744	3.84344	4.486036	8.47676	3.293445
29574	Chr5	20308063	20308323	1.591149	2.425523	0	2.981341	3.322334	1.970972	1.10443	2.110378	3.511467	3.433136	5.314666	0	3.922151	3.54961	3.856282	3.863427	3.622144	2.911423	3.226076	2.577044	1.929678	3.934345	4.869787	3.69039	3.058126	2.845286	0	2.41315	4.118307	1.450755	2.068125	2.74885	4.219896	3.699445	3.407463	3.787027	4.945766	2.230868	2.823372	3.282792	3.873826	3.231076	2.792193	2.107886	3.077036	3.318222	2.60624	2.065682	3.311949	3.14637	3.81077	2.140434	3.794887	2.524434	2.34586	2.108533	3.223359	2.935488	3.106571	4.05596	3.084469	3.837977	0	0.3683918	1.327251	2.414581	4.178794	2.628599	2.837128	3.004744	4.99436	2.760115	2.512349	3.260129	3.31851	3.586624	2.940207	1.777817	3.276443	4.731985	4.190097	3.706575	3.893851	4.187829	3.159664	2.054845	2.802147	3.417538	2.507615	2.573405	3.608204	2.788173	4.120604	5.053457	2.611037	4.564025	4.05601	8.292174	3.520804	4.081023	4.109833	3.258051	3.673831	2.452853	3.97768	3.981874	4.074738	3.045124	3.468142	2.709771	3.816877	5.42629	3.479818	3.882004	4.114437	3.407948	2.667299	4.064096	3.652708	3.623138	3.369985	6.259042	0	0.3793662	11.5134	3.617234	0.3897619	3.733022	8.518743	4.955766	1.338354	1.070714	1.724498	0	4.050123	2.487952	3.307339	3.059093	2.479517	1.854401	2.7211	2.26501	2.434983	1.760414	1.727609	1.942263	2.527617	1.900084	5.914766	2.134397	4.551115	0.5034985	7.356136	1.520905	1.582593	2.124964	4.23838	3.175822
29575	Chr5	20316861	20317635	11.36535	3.638285	11.16029	7.9823	9.83922	9.385581	3.926861	6.331133	8.16416	4.978048	8.304166	4.523282	7.677402	10.05058	10.41697	7.251356	8.104547	8.476296	12.13005	9.977785	8.876518	8.749513	8.765617	8.472834	4.077501	9.058461	3.462412	9.073443	9.970637	3.86868	3.348393	4.084006	9.165086	9.925341	11.07426	10.1303	10.22125	10.47268	8.932122	6.997531	9.587719	7.987939	12.3031	11.35015	7.491915	8.406162	7.945853	13.42693	12.85352	11.16962	11.00889	8.628624	8.630307	8.341609	7.540265	7.169011	10.90983	6.961301	8.754881	8.946971	9.510445	9.342443	7.285997	2.026155	9.290755	11.37395	8.501685	8.707233	7.737622	6.259883	5.428652	5.771149	6.839173	10.40136	7.251559	10.2555	10.80958	7.638029	10.19338	10.85573	9.411603	11.11972	11.79779	14.26479	12.42075	7.249037	7.083205	7.44848	8.722139	5.897386	7.446718	11.44112	8.029895	10.44836	9.501272	9.552611	9.572185	0	12.73482	10.89995	9.624292	6.787606	13.26396	14.20611	10.81257	12.90127	10.38088	9.701906	9.69996	8.658049	10.27621	11.04638	10.36381	10.36422	12.51839	10.34342	9.153685	7.071527	11.82781	11.92342	12.061	10.01447	0	6.638909	3.837799	9.043085	8.964524	0.8295604	0	14.66081	13.38354	11.06404	6.897991	5.792316	13.59684	6.219881	11.02446	10.29895	11.57108	5.563202	6.679064	3.775017	11.2473	5.281241	0.5758697	12.94842	13.19978	9.228978	6.90056	11.38345	14.6647	4.027988	9.619562	11.1143	7.573839	6.138786	0	8.586481
29576	Chr5	20323329	20324262	5.455367	4.042539	3.230609	4.520098	2.811206	5.16207	1.718002	3.246735	14.22144	13.56089	13.39739	3.392462	13.1851	12.96206	14.17309	10.8176	12.31529	11.7194	8.774928	4.955854	5.844167	4.87389	3.408851	4.669473	5.224298	3.94856	0	5.067615	6.285836	1.370158	0.3939286	1.09954	4.747383	5.233362	5.963061	4.544433	4.396236	4.337798	5.903414	5.87447	6.198121	6.103144	5.758898	3.242901	4.883123	5.640977	4.258977	8.377487	7.254745	7.944585	6.774703	6.755744	5.998369	5.54278	4.440379	6.325598	4.463113	4.948395	3.294848	6.26288	5.719119	6.413461	0	0	0.7373615	5.972912	5.619758	6.160778	6.705939	5.842558	3.040045	4.014712	3.768524	6.287392	4.670496	7.117207	4.842693	5.201761	6.714685	7.078095	5.479358	6.656706	5.172429	6.085439	4.685019	5.422508	3.347009	4.994863	6.050984	5.468485	5.834542	13.26786	13.94666	13.79457	13.56288	13.05524	12.89811	2.764058	7.341252	7.077216	6.294807	3.439054	8.20648	6.745346	5.938508	3.981874	6.403159	5.948614	5.473162	5.882186	7.046542	4.909501	5.976209	7.178045	9.454452	8.071455	13.82146	10.89178	12.58155	16.27119	17.38203	0	0	1.517465	2.741285	2.17034	0	14.93209	27.25998	19.20359	15.39107	9.636426	13.79598	10.86059	13.01825	15.5497	18.5841	8.463491	5.667468	4.636001	5.689573	3.775017	6.261384	1.760414	6.334567	10.03503	7.161582	4.343049	8.083513	0.7114657	6.068153	0	0.5658566	7.721517	6.895584	5.666572	6.781408	2.70533
29577	Chr5	20327672	20327966	3.106528	4.244665	1.76215	2.788996	0.5111283	3.378809	3.681432	2.597388	2.984747	1.201598	1.439389	2.713969	4.840101	3.908559	3.305384	4.160614	3.848528	3.243105	3.097033	3.700371	3.252885	3.229686	2.272567	3.69039	3.567813	1.97428	2.832883	3.281884	2.312032	1.208963	0.8863394	1.413694	4.351768	4.87244	4.448633	4.82846	2.747648	3.656144	3.18271	5.788081	4.164363	2.602812	4.101033	5.675077	4.414878	4.424296	4.131844	4.934684	4.415932	4.719556	4.445899	4.414645	4.100926	3.237861	3.016106	3.65479	2.789445	3.522586	4.142094	4.354193	3.405767	3.585478	0	1.105175	2.801974	2.668748	3.026023	3.203605	2.321287	2.754349	2.931472	3.094674	2.931074	5.588793	4.609042	3.866829	6.399273	5.135916	3.397792	3.419754	2.578521	4.614308	3.312679	3.206306	4.685019	3.824295	3.814034	3.417538	3.107262	3.645657	4.299136	4.999482	4.331917	3.960818	3.771497	3.184204	4.137131	8.292174	3.370983	3.771071	2.705206	2.805544	4.484937	5.825526	3.921656	5.096799	3.20158	3.328391	4.064229	3.767243	3.890278	3.94052	3.933707	4.065118	3.58919	3.706891	4.607153	5.608452	5.044215	3.293762	3.842965	3.338156	0	1.138099	6.579084	2.532064	1.559048	2.903461	12.77811	3.716824	7.360945	4.996665	4.886077	2.896158	3.760828	2.073294	9.134556	4.18076	5.313251	0	1.731609	6.79503	3.246644	4.841137	14.39674	5.826789	5.476504	3.528727	3.943177	7.114657	2.528397	0.7552477	5.658566	2.690832	3.504313	2.990691	0	3.293445
29578	Chr5	20328117	20328592	3.788449	2.62765	2.055842	2.211963	2.683424	5.255926	4.540433	4.788934	3.42368	0.8582841	1.771555	3.166298	3.671801	4.785991	4.206853	5.765422	4.120189	5.306898	6.409138	4.228995	5.347964	3.699458	6.330724	4.142274	4.714611	4.993767	3.147647	3.812777	7.080597	1.692548	2.26509	2.356157	6.461715	8.030504	7.193534	4.16573	4.616048	5.391264	5.236071	6.306417	7.069732	4.846615	6.718714	2.432176	5.75272	5.806888	5.339613	5.852765	5.914194	5.270171	5.398591	4.882865	5.631122	5.707417	4.272817	6.466167	4.339137	3.438715	4.236233	5.368183	4.112625	5.100469	0.8326854	0	1.769668	6.671869	6.916625	6.078635	0.7737622	4.840976	5.754371	5.01839	4.675761	7.296479	5.653758	5.04369	4.323833	5.201761	3.802291	5.20916	5.285969	4.841241	6.741593	4.187829	5.447697	6.50701	4.592408	4.907234	5.669391	4.932359	4.529447	4.326475	3.381008	4.985167	5.294602	4.245605	3.001448	3.685411	4.494644	4.545949	4.682088	5.249082	6.202572	3.168269	5.490318	2.548399	4.899387	4.46146	6.773715	4.560346	6.752936	3.617527	3.025929	5.786384	4.201979	5.859279	5.758941	4.470505	3.478769	4.479517	5.616642	0	0	0.9484155	1.096514	0	0	4.977363	4.259371	1.032451	5.688003	4.282856	3.736412	11.58463	7.666304	6.42721	5.512232	3.263033	3.778312	7.417602	4.205337	2.26501	3.826401	3.960931	4.031088	5.826789	7.442429	5.428811	3.548859	0.7114657	2.359837	3.776238	15.84398	4.211736	3.504313	4.171227	2.543028	5.410659
29579	Chr5	20328937	20329401	7.576898	4.042539	11.16029	5.577993	6.77245	5.537493	6.258435	6.331133	5.53056	2.059882	4.207444	8.141908	5.924952	6.022372	6.861177	6.122046	7.561225	5.564873	9.5922	6.343493	6.450637	6.165764	6.087234	5.121357	5.925119	5.167968	9.128177	5.30893	6.863844	7.011983	6.007412	3.691313	7.648561	4.601749	9.370524	8.520812	9.342002	5.763075	6.211418	8.898095	7.069732	8.436699	10.38347	12.48517	7.224346	6.802355	7.564452	11.01697	7.885593	5.584808	7.515686	7.759072	5.569914	6.914755	4.775501	7.169011	7.376533	7.380657	9.884543	5.845355	4.048365	7.069957	7.494169	3.683918	6.341309	8.196868	8.645781	6.900072	9.027226	7.261465	5.862944	5.938429	6.211086	8.538433	5.592304	7.677617	8.215283	6.057747	7.442783	5.924923	7.86449	6.429773	6.857827	7.917614	8.825269	8.504776	6.382668	5.695897	6.868685	9.435817	6.448704	6.44164	5.599795	6.828996	5.367131	7.111388	7.86866	10.13488	7.640895	8.471996	7.023132	9.231145	9.256146	12.26427	7.339099	10.03432	7.227808	8.71047	6.882094	8.724141	8.074162	7.299652	7.791766	8.386594	7.572316	7.47357	7.516934	7.234091	7.943189	5.467645	5.498396	10.43174	3.58829	11.76035	4.934313	6.872745	4.677143	5.392143	13.62999	7.020668	7.360945	5.710474	4.023828	8.688475	10.7039	10.36647	9.449541	7.647732	4.959034	6.181335	8.410673	15.85507	6.957093	14.52341	9.213915	8.254618	8.004121	9.228978	6.111925	10.67199	7.248072	3.524489	6.790279	7.721517	5.878203	5.27306	12.71514	6.704513
29580	Chr5	20332695	20334715	56.52366	67.91465	73.42293	47.98997	47.15159	42.79825	51.29462	41.55821	31.16427	38.45113	32.77377	70.33704	36.38421	37.25096	38.76315	40.65514	31.55793	35.01079	49.93966	45.59385	47.029	44.68711	42.6918	37.99595	40.77501	40.93728	48.159	36.34204	42.26683	44.16743	54.95304	51.20716	39.8912	31.94155	39.56444	41.6573	45.06142	36.37554	29.15773	43.10824	41.06255	40.83721	47.38002	56.26433	33.8474	31.19129	37.9494	53.01916	45.34216	44.83578	43.61215	40.20002	37.58162	42.14708	37.3662	47.93398	44.38318	42.60652	49.98755	34.53531	41.12625	40.09676	44.54867	35.9182	39.96499	44.66975	64.26697	48.38265	63.96435	44.31997	43.21207	37.63793	38.73205	39.82015	41.0512	39.67703	35.88782	34.30529	37.57797	35.78812	43.12577	40.62103	38.2411	47.37481	37.04434	37.72924	35.18251	40.39705	35.70626	33.99039	35.23756	34.6118	28.84423	26.83795	25.96531	29.29467	26.44519	35.0114	43.82278	39.57042	38.75728	45.52221	46.80557	58.35746	42.57798	47.46394	41.62053	52.61691	39.12498	40.05174	45.43551	43.53952	50.8356	46.58405	45.03996	51.65731	40.43383	37.38968	41.04948	30.96136	29.3839	77.61212	74.00849	71.51053	66.33909	51.72645	56.90524	46.45538	13.62999	39.85262	26.0979	30.3369	34.77737	70.95588	57.8589	91.63957	50.55504	47.82382	49.11806	44.19655	52.19565	23.40511	35.59713	53.69261	61.04219	45.48133	43.81203	55.37387	42.58631	38.41915	50.23082	53.37084	22.63426	54.63558	48.8343	38.95768	2.543028	42.57954
29581	Chr5	20336391	20337369	12.04727	16.77653	13.80351	17.50336	15.46163	14.35994	18.28445	14.61031	10.27104	9.784439	8.968499	15.83149	13.43545	15.11575	14.6739	13.8489	12.54167	14.22544	15.01201	16.71775	11.7986	11.21582	12.41796	14.83687	16.50114	12.13602	27.6993	15.44416	17.26799	14.34636	15.56018	12.0164	10.87942	8.120734	12.87264	13.15992	14.39767	9.667093	9.753466	17.45063	16.56061	15.52712	21.55224	23.67318	15.2514	14.43427	14.5568	18.01734	13.56322	13.52939	12.17329	11.37105	11.87432	13.11608	11.64552	11.38608	11.09579	11.15486	11.86145	10.31884	10.79564	11.96843	14.78017	18.41959	17.40173	15.37707	16.13879	18.40019	22.69703	17.52767	17.58883	15.38973	14.72516	13.351	12.78241	12.72131	15.04694	12.37887	11.73047	12.24749	14.95542	11.04408	15.16858	14.39566	15.90728	9.988831	12.53182	14.7217	12.211	12.00922	13.20449	15.09459	11.93919	9.765464	10.37162	12.20611	12.73587	9.213527	12.88465	11.72648	11.6532	14.57073	13.0254	11.95766	12.15713	15.2904	11.39956	10.33926	12.08431	9.71552	11.08362	16.86026	18.83641	17.28591	15.01332	19.8498	17.51931	15.76869	16.87203	11.79167	12.41573	15.0217	5.382436	11.57067	29.60588	21.34168	18.31881	8.295604	5.111246	6.194707	15.72566	15.7038	12.93373	26.78946	23.14356	18.03765	26.61621	21.20971	19.36385	27.50694	13.35813	9.815044	9.392076	20.68486	24.18653	14.56697	13.19978	15.33639	15.77271	16.36371	9.945029	18.37769	16.9757	14.74108	12.32162	14.55994	16.95352	14.46763
29582	Chr5	20341777	20343031	23.33685	22.84034	33.48086	22.69666	19.55066	17.26947	13.98944	17.12653	20.01536	22.48704	21.923	32.7938	18.10866	19.42315	18.32986	17.53402	18.9257	18.86897	22.45349	21.6736	19.84811	21.66826	21.10241	21.01263	17.83907	20.96221	16.36777	18.33994	19.43552	16.2001	20.18884	19.63465	20.63793	18.04608	21.67525	24.89971	24.83873	19.95387	19.50693	22.02926	23.04926	19.1172	25.12973	17.9981	16.58924	17.14415	17.54444	24.21438	18.84657	19.90079	17.67774	22.207	19.70893	18.27471	14.74541	13.35404	22.99743	20.12906	24.09946	18.84829	18.95663	20.04838	17.90274	14.73567	17.5492	21.9854	23.34361	19.96092	19.34406	21.03321	16.06881	16.89525	17.58645	23.90761	20.64851	21.68787	19.19782	20.87289	19.90136	20.59805	20.37032	20.12141	18.88808	24.53806	21.02811	17.63742	14.94478	18.13924	18.69809	18.01383	19.26934	17.78662	19.33514	17.75539	19.43772	21.33416	21.25349	8.292174	24.04634	22.41979	20.75726	21.44884	24.42859	29.22983	19.72033	15.44967	24.39992	21.17423	18.74964	20.35633	21.06622	21.05917	23.90484	23.76812	22.01662	26.06781	20.12598	17.0692	18.20556	20.35545	22.46657	21.28074	31.39754	23.90007	34.54019	12.66032	14.03143	20.32423	16.18561	22.92042	18.73695	14.63309	24.7178	13.03271	24.30074	29.02611	25.98624	21.82153	25.03132	8.653869	13.85287	24.91511	17.74059	23.76558	24.7624	30.10508	22.04644	20.35804	22.47611	13.51785	23.76693	23.16093	27.16112	18.36785	18.31286	17.62933	0	17.8787
29583	Chr5	20346728	20347139	4.167294	6.670189	7.342293	3.269858	0	6.100628	8.958151	6.00646	4.389334	2.231539	4.207444	3.166298	5.674602	4.586574	5.609137	7.310793	7.063181	6.449356	3.527177	2.577044	3.47342	4.286674	2.434894	7.418437	8.282424	7.374516	2.518118	2.799254	4.118307	6.044813	8.863394	3.926929	4.351768	4.511519	3.975374	3.503	2.088212	7.002446	6.314086	3.455571	4.745437	4.038845	5.148105	2.432176	6.354749	6.857659	6.547383	5.738005	4.810211	3.382348	7.515686	6.889521	6.916487	6.804997	7.540265	5.763323	4.773051	4.696781	4.518648	4.712072	4.433924	5.150969	8.951368	8.104619	7.07867	4.829163	5.187469	4.682192	11.09059	6.092953	6.188663	7.443946	8.095348	4.967816	4.363226	4.707444	6.918133	6.979578	6.229286	4.930808	4.383486	4.841241	4.184437	2.879132	3.486526	7.762748	6.460506	8.149514	7.195765	8.149115	7.600258	3.845755	4.965856	2.458439	2.828623	5.200866	7.219699	9.674203	6.067769	7.128875	5.930645	7.330615	5.868588	6.029931	5.714413	4.459699	5.530001	3.470025	5.960869	6.477013	6.606133	2.45475	3.479818	3.772136	2.932631	4.484142	7.335072	6.990245	7.073497	3.030261	4.315946	1.251808	0	1.517465	0	0.3617234	0	0.4147802	13.62999	2.684373	4.015061	1.427619	2.29933	13.03271	10.26995	4.975905	9.134556	5.302428	3.778312	1.854401	0	0	5.449723	5.281241	0	5.179368	6.740313	2.850126	6.506242	6.403192	3.202636	6.797229	18.67327	3.275795	7.686881	6.532298	0.847676	6.351643
29584	Chr5	20350623	20351518	9.622661	11.72336	4.992759	7.597611	7.411361	13.32753	11.16701	9.821373	10.09547	13.56089	11.62583	8.141908	13.6858	11.88521	13.12137	12.4224	11.3192	11.57199	12.25909	12.09228	10.36513	10.39372	9.171433	12.76574	10.70344	12.48442	8.813412	10.0387	12.57167	8.623933	11.32545	8.639244	11.60471	9.113268	8.518659	9.183542	8.792472	10.8445	10.78015	13.6495	15.39846	10.94976	13.17566	14.43091	10.90341	10.89483	10.93349	15.95165	8.989576	11.79889	13.23184	13.97971	12.05795	13.0612	13.74004	13.35404	9.670077	10.98711	11.29662	7.932981	10.47434	10.90793	11.86577	10.49917	14.59976	12.07291	12.68048	12.73228	11.34851	11.68512	11.61731	11.87686	11.93366	9.935632	10.93879	10.19946	12.88502	11.9838	12.45857	11.01479	11.53888	10.51457	10.98415	12.17088	10.35062	11.24457	8.951303	12.53097	11.22975	15.11875	13.89542	10.86426	12.04484	8.536245	10.00897	12.09997	13.54707	13.35961	13.9334	12.81131	10.87285	13.30371	14.69533	18.90741	14.4541	15.60895	12.90334	13.52601	13.1681	13.21839	13.21227	12.40295	13.01149	11.97562	11.33659	14.16989	12.30595	10.89178	12.11771	13.24092	11.5289	9.179928	6.728044	12.13972	14.80294	3.978957	14.03143	11.19907	19.59311	10.94398	13.04895	6.781188	8.622489	4.344237	15.6219	18.86697	17.95413	14.88759	12.86988	12.0536	9.152792	5.285024	10.43564	13.64321	4.031088	17.96593	8.987084	11.4005	10.84374	10.67199	11.79919	9.566471	16.9757	14.27311	14.69551	14.32383	25.43028	16.23198
29585	Chr5	20361303	20361885	1.894225	2.62765	0	1.538757	0.6389104	7.602321	6.13572	3.652577	7.461867	6.694616	7.971999	0	3.838701	3.828793	5.508974	3.566241	5.840707	5.048924	1.97866	2.312732	10.25486	6.870423	9.333759	4.518845	3.631524	3.94856	2.518118	2.944043	4.407311	4.271668	4.136251	4.005468	4.747383	3.879906	4.921892	5.396514	4.506142	3.84205	3.901386	3.801128	4.4549	5.385127	5.235361	5.837222	5.284476	5.309155	3.941143	5.508485	3.548517	2.1238	2.646368	3.545093	3.366432	3.29274	4.943063	2.670808	2.727458	5.36775	5.365895	1.312222	1.799273	3.181481	0	2.210351	3.391863	2.35104	2.593734	2.546455	1.547524	2.670884	3.691483	5.10203	5.024699	9.547521	8.849361	8.518232	4.237356	2.370423	2.386545	2.823285	3.352078	4.614308	2.557156	2.159349	4.249204	7.420274	6.460506	5.34538	3.706909	4.717909	4.222366	5.768633	5.811108	3.619368	3.408853	7.748229	7.381939	10.59556	2.621876	4.959217	3.797694	5.430085	3.530695	3.474875	3.137325	3.185499	1.891842	1.487153	4.335178	4.824714	3.96368	2.325553	2.95028	2.856569	2.14476	2.630697	2.485438	5.120761	2.956954	4.677142	5.261906	3.338156	0	0.1896831	0	0	0	1.659121	7.666868	3.510334	8.364711	6.424284	5.46091	0	7.377009	3.731928	6.457186	3.772881	3.896384	4.017868	2.7211	11.32505	4.638062	5.061189	2.879348	0.9711315	2.106348	2.714405	11.23805	10.67199	8.427991	0	3.39514	0.2339854	2.260847	1.96756	7.629084	1.646722
29586	Chr5	20368823	20369321	4.924984	9.702092	5.873835	3.654547	6.13354	6.006772	5.522148	4.058419	3.68704	2.403196	4.650333	4.297118	7.760852	6.700387	6.260198	5.765422	7.425395	7.481253	7.054354	4.625463	4.465826	2.64247	2.434894	6.627639	4.268634	4.645365	4.721471	5.888085	7.658605	5.561228	5.02259	5.733317	6.197972	3.518985	6.152364	5.869893	6.594354	5.701106	6.570756	8.034202	7.263424	7.090418	2.704937	1.783596	6.154073	5.585674	5.530314	7.803687	5.835338	5.899445	5.82201	5.618639	7.773397	5.762296	5.613309	4.217066	4.897026	3.187102	6.213141	4.771718	4.755222	4.645972	4.57977	2.578742	7.521087	4.765621	5.331565	5.75006	5.158415	4.08979	6.08009	5.771149	6.699598	4.191595	5.899574	6.052428	5.275076	3.621479	4.65174	6.203275	6.704156	6.807995	6.218538	6.739787	7.517822	6.735326	7.705904	7.44848	4.306556	5.146809	6.141623	3.749611	2.535756	3.482788	1.523105	4.882446	3.325929	0	5.843037	5.889071	5.098273	8.054626	5.391467	6.438739	5.602366	4.778249	3.832194	4.815545	6.556956	5.882186	6.165724	4.134316	4.538893	4.944062	4.727226	6.158221	6.425766	7.396655	6.551682	2.108008	2.660514	3.338156	5.830972	4.552395	17.54422	3.255511	0.3897619	2.073901	13.62999	6.607688	0	0	3.736412	3.620198	4.628712	7.049198	7.874617	7.545763	8.855419	4.945068	0	6.040027	7.304948	0	0	8.092763	5.195658	7.600335	6.111925	4.268794	5.562474	1.258746	7.921992	2.690832	5.765161	5.745274	15.25817	3.528691
29587	Chr5	20369518	20369953	2.651914	7.276569	4.992759	3.750719	3.70568	3.191098	4.540433	4.383092	2.194667	2.574852	3.653833	0	4.673201	5.822955	5.158403	5.943734	6.021814	5.270045	4.215406	2.577044	4.135024	3.816902	3.652341	6.702953	5.415431	6.793846	2.518118	4.247144	4.33506	3.385095	4.234733	3.377159	4.813319	3.158063	7.382837	3.692352	2.857553	4.399767	3.901386	3.282792	5.035974	3.141324	2.617681	4.053626	4.214202	6.636444	4.831079	4.360884	4.415932	4.876874	6.562993	6.086859	5.202667	3.731772	3.43501	4.076497	4.5251	3.187102	3.577263	4.115607	3.148728	3.888476	1.665371	3.499722	6.783726	3.367706	1.440964	5.832203	4.126732	3.92286	3.148618	4.683831	4.745549	2.639152	5.039219	4.931608	7.869376	5.530986	6.512435	6.083981	5.672747	3.857864	4.591257	5.365656	4.793973	5.936219	6.071319	4.206201	4.088503	3.967332	4.452677	3.845755	5.282826	3.414498	3.263796	5.094726	4.623852	3.224734	4.719376	5.269168	3.953763	4.344068	4.675785	2.657258	4.537916	4.778249	3.686667	3.540842	3.90166	4.494254	4.697694	5.620086	5.446672	4.834194	4.683455	5.321182	4.485912	5.689734	4.058564	4.084265	5.084539	8.345389	3.139754	3.414296	3.289542	1.08517	2.728334	0	11.07437	3.923315	3.345884	2.855237	2.874163	8.688475	3.905475	4.353916	8.662079	2.549244	3.66024	6.799469	0	1.510007	3.71045	3.960931	0	3.39896	3.931849	3.935888	4.928971	5.691726	3.876876	6.293731	3.39514	0.7019561	3.84344	3.541607	13.56282	6.351643
29588	Chr5	20370786	20371317	7.198054	10.91485	8.810752	3.846892	1.405603	7.133042	8.712723	4.220755	3.511467	5.149705	5.978999	4.975611	6.592552	5.26459	5.458893	6.894732	6.429306	6.559916	6.151052	6.409571	6.009568	5.989599	4.707461	7.154837	6.052541	5.980907	9.757706	5.501981	6.791593	4.674655	6.40134	4.241083	7.450753	6.045435	8.424007	9.467569	8.682566	6.134886	7.340767	7.861423	7.55396	7.987939	9.947187	11.35015	7.625699	6.138711	6.420249	8.033207	6.78161	9.675089	8.891797	7.223964	8.752722	6.311086	5.361967	7.590718	5.826842	5.116137	6.495557	6.561112	7.454133	5.908464	5.204284	5.710072	7.226142	4.956246	5.619758	6.242922	2.837128	5.007907	6.297236	5.35295	6.350661	6.287392	7.251559	6.16451	8.474713	6.123592	6.512435	7.475741	7.993416	9.379904	5.579249	7.263266	6.428282	8.447697	5.526457	7.623739	6.487091	7.398538	5.681001	7.018503	7.2903	5.941226	6.60012	5.943847	5.272814	8.752851	8.24018	7.64546	6.554923	7.149612	7.777071	8.176177	6.386697	6.848824	6.500177	8.143936	7.044663	6.543105	8.294367	5.749284	7.64047	5.090553	6.390509	6.696318	7.335072	6.990245	8.465005	5.204144	6.50348	14.60443	8.52219	7.397641	1.096514	3.978957	5.456667	2.488681	5.111246	6.814178	5.018826	6.424284	6.610575	0	9.402071	11.40311	11.33945	6.424095	7.674696	5.872268	2.473727	5.285024	4.985917	13.64321	0.5758697	4.370092	6.459466	8.143216	11.43521	9.96052	4.719675	3.020991	6.790279	4.562714	5.652118	5.587869	4.23838	5.998774
29589	Chr5	20371517	20372357	6.591902	7.276569	7.929677	9.328712	5.239065	10.60571	8.099151	9.659036	6.408427	8.582841	8.414888	5.880267	10.43125	9.213032	9.81599	11.41197	9.643958	9.323926	12.64622	8.854458	8.876518	11.1571	9.333759	10.46866	8.155002	8.013254	17.94159	10.32828	10.11514	7.576165	4.628661	6.832857	12.1322	11.91041	13.81916	14.20135	14.28777	9.047408	9.702132	11.48977	10.55618	11.57802	14.74627	7.945107	9.966922	10.17588	11.12419	12.50885	10.17241	11.09096	8.891797	10.23395	11.26224	8.616004	9.383441	11.24551	7.066595	6.374203	6.213141	7.813688	7.068574	7.675954	4.57977	5.34168	9.290755	6.798953	10.23084	9.692958	7.479702	7.595325	5.971517	7.778505	9.840035	11.95381	10.81589	13.89817	7.350516	6.255282	8.494481	8.58915	9.411603	9.83377	7.322764	9.749789	8.498407	13.12818	13.15452	12.26809	7.522845	6.540737	6.218393	10.38354	8.135552	6.624126	8.195754	7.748229	8.112021	7.831498	10.11295	8.575313	7.959549	7.873623	13.35939	14.41051	9.860164	11.62707	11.10851	10.76416	10.89213	10.90518	11.89104	4.328112	4.690189	5.237043	4.770997	6.038644	11.76036	8.941011	12.00175	9.222534	11.17416	10.43174	1.794145	5.690493	0	1.808617	7.405477	10.36951	28.11185	10.11802	3.011296	7.851902	13.50857	10.86059	14.32008	10.15914	8.819571	9.789098	11.33494	7.726669	12.61601	24.16011	8.116609	13.86326	12.09326	11.97729	10.53174	10.0433	11.63237	12.80638	12.30487	1.006997	2.829283	7.253546	10.73902	7.948941	2.543028	10.2332
29590	Chr5	20372947	20374120	4.924984	3.436158	10.86659	7.11675	1.788949	12.29511	11.16701	10.87656	6.759574	4.634734	7.971999	3.618626	12.10025	11.92509	13.52203	12.60072	12.85861	12.45647	13.16239	12.0262	11.6332	10.27627	9.496085	13.82013	12.86961	12.07795	14.79394	11.19701	14.23345	8.05975	7.681608	6.204548	12.39594	12.27133	13.62985	17.1363	14.72739	13.32324	12.2175	13.04478	13.07416	11.03951	13.6992	8.755832	11.97369	14.04714	10.23426	16.41069	13.56322	14.4733	14.39624	10.63528	12.24157	11.57947	9.299661	3.935928	10.78586	8.638723	8.284189	12.82399	11.88806	15.50341	7.285997	5.34168	14.30481	10.92916	9.510359	8.789377	8.253464	10.767	8.685843	7.109387	8.165135	14.20485	12.90532	14.51462	17.64124	12.51056	17.31256	12.76443	13.92402	14.22114	12.66954	14.13392	12.5297	14.09852	12.29831	12.96912	10.08497	11.25865	9.135664	13.65243	10.98828	11.33613	9.64633	12.41839	14.4394	10.59556	14.15813	12.29473	11.80927	12.39869	18.41687	14.61492	15.46253	16.24605	14.79518	13.4552	11.81336	12.68966	14.01968	10.0128	9.077786	11.31641	10.94265	9.924901	14.97325	14.06177	15.19063	13.3068	16.37694	10.84901	6.728044	1.327782	0	5.425851	18.31881	6.221703	31.51935	17.13869	6.691769	1.070714	9.484738	5.068277	11.57178	8.915162	20.6315	12.23637	10.39036	8.344803	13.85287	9.815044	12.52277	15.40362	7.486306	18.93707	11.37428	9.636139	16.16703	36.28475	21.57566	0.7552477	0	10.41235	11.07815	10.86093	19.49655	12.82091
29591	Chr5	20384662	20385929	12.9565	21.82971	16.15305	8.174645	6.261322	17.64489	18.28445	19.31807	7.461867	9.097812	11.51511	6.332595	12.43405	11.84533	12.42023	15.03765	15.71105	16.06811	9.549186	10.70464	9.758656	10.86349	10.30772	15.74064	13.31559	14.34256	19.20065	11.00396	15.89522	14.99114	13.09813	11.23102	11.34097	13.0834	12.21008	15.05343	9.561814	12.82749	12.26883	14.59979	13.84893	13.01406	17.01492	13.45804	16.65613	15.87216	17.54444	16.18117	13.32665	10.69766	16.93676	16.65525	16.4037	12.18314	11.64552	9.418113	12.39754	9.14195	14.59147	10.19955	11.88806	12.11993	14.36382	7.552031	18.13909	10.29374	9.07807	13.30728	12.12228	9.848883	11.40017	15.80793	15.49282	12.73003	11.67624	12.94547	16.77647	14.68345	14.80467	12.72467	13.98848	14.75066	14.41306	12.23631	14.92669	16.3246	14.86695	15.15985	12.59259	15.01153	13.05095	6.345496	6.233734	8.194795	8.485869	7.960509	11.03235	10.59556	11.68607	13.43121	12.95378	14.02772	13.21625	11.44665	13.83784	17.52025	11.93316	11.96804	13.92676	14.54023	15.48771	12.46755	12.17936	13.95324	11.11773	17.09953	14.79139	15.60613	12.81347	8.563782	11.11504	9.179928	4.933899	10.81194	10.41688	5.425851	12.08262	10.78429	25.55623	9.085571	3.011296	3.212142	5.46091	9.412514	20.25061	24.25753	22.99388	11.31864	14.8771	20.08934	6.431691	15.10007	12.87062	16.94398	9.213915	11.97729	14.18274	14.92923	14.19544	0	6.573833	9.314722	13.58056	12.28423	10.96511	12.74979	0	13.2914
29592	Chr5	20387156	20387734	4.47037	9.297839	4.992759	3.943064	2.811206	9.010158	11.78058	7.954501	0	0.3433136	0	8.368072	5.841502	6.580737	5.458893	5.408798	3.757974	5.785993	4.731579	5.550556	4.465826	4.110509	2.516057	7.079523	6.880783	6.038974	6.924824	5.550244	8.01986	9.510505	7.386162	5.890394	7.18701	5.504053	5.773757	7.384704	4.176424	7.870005	6.10875	5.356135	6.585504	6.910913	5.584385	6.647947	7.224346	7.521303	5.148913	6.656086	6.071906	7.708608	5.82201	6.621967	6.120785	0.05487901	0	0.2811377	5.268952	3.438715	6.872111	4.115607	5.012262	4.443973	4.57977	5.525876	9.880644	2.986456	2.449638	3.778611	2.837128	1.418907	7.274393	5.603869	6.350661	8.383189	6.083935	5.772223	8.734143	7.308804	5.743887	4.095752	6.962008	5.52204	2.789625	2.682828	6.973052	6.849484	7.005368	8.237143	6.432578	6.969638	7.600258	0	0	0	0	0	0	0	5.393573	5.424144	6.34683	7.692621	6.679693	9.198199	7.675241	7.804473	6.306142	5.665346	9.266442	7.732761	8.294367	3.94052	3.479818	5.566648	3.107713	6.038644	7.941277	5.93358	5.62401	0.06587524	0	0	4.036827	0.9484155	11.5134	0	1.559048	0	1.703749	0.6194707	0	0	0	15.20483	11.86107	6.42721	12.91437	5.812277	4.368673	8.653869	1.236864	4.53002	9.623979	5.501292	0	5.503079	4.493542	3.393007	8.872149	0.7114657	2.022718	1.006997	3.960996	0.2339854	0	0	0	0
29593	Chr5	20388482	20389009	2.651914	2.223396	3.230609	5.193304	4.472373	8.0716	9.939867	8.116837	2.984747	2.746509	3.210944	2.713969	4.923551	6.341438	6.460524	6.894732	6.293475	7.591813	3.570191	5.4184	6.230102	3.699458	4.707461	7.305465	6.307385	7.258382	2.518118	6.225926	10.6209	6.528398	6.499822	8.246551	5.340806	3.970137	5.300499	5.585865	4.506142	5.143389	5.954748	5.528913	6.101276	5.026119	6.107922	7.296527	6.822994	7.134177	5.975282	7.000366	5.756483	4.011622	7.727395	6.889521	6.426824	4.061046	3.267448	4.779341	5.764854	4.61291	5.930726	5.845355	5.205041	4.797471	2.081714	2.578742	3.539335	3.049997	4.75518	5.832203	8.511385	4.006325	6.08009	6.858467	6.769386	3.881106	5.039219	5.099731	8.474713	7.506339	5.986587	4.692221	4.834728	6.73235	4.358788	2.944567	6.101421	6.678247	6.226994	6.484559	7.250278	8.25634	8.291191	2.884316	1.901817	3.073048	3.118738	4.564025	3.97489	9.213527	3.296072	5.579119	5.410413	7.330615	6.202572	6.643144	5.658389	6.530274	4.36579	6.798416	6.069249	7.336209	7.633754	4.909501	5.219727	4.760949	3.239025	4.663507	6.910729	7.559218	6.435723	2.305634	2.364902	3.755425	0	1.138099	7.675598	8.681362	3.118095	3.318242	11.07437	3.923315	2.342119	1.427619	3.736412	1.448079	9.691365	9.53715	12.2844	5.098488	10.03614	16.38054	7.421182	9.815044	7.652803	9.02212	9.213915	8.254618	5.476504	4.614489	5.520448	8.537589	3.371196	0	10.18542	1.520905	3.278229	3.069393	3.390704	6.469267
29594	Chr5	20390447	20391338	4.697677	9.499966	1.468459	7.020577	1.277821	8.165456	9.20358	7.386322	2.458027	3.948107	5.203944	3.618626	4.589751	7.657585	8.163298	7.548543	6.610413	9.176512	6.925311	3.171746	4.576093	4.87389	1.460936	8.284548	5.35172	6.038974	9.442942	7.046397	11.34341	5.883618	5.219554	4.633776	6.857331	6.225896	7.193534	8.142109	5.165577	5.329295	7.443435	5.528913	5.035974	4.66711	9.772675	4.053626	6.822994	6.968266	7.945853	5.508485	4.573644	5.270171	3.916625	4.14709	4.83542	5.103747	5.194405	2.108533	7.810447	5.116137	2.824155	4.115607	5.52634	6.059963	6.036969	2.026155	7.521087	3.93958	3.026023	5.339341	0	4.08979	4.125775	8.029425	5.792361	4.191595	5.592304	8.40615	8.647666	8.69155	7.038284	6.441862	8.315732	6.354128	4.649374	5.954569	6.537236	9.360961	7.705904	9.814468	6.160011	5.897386	8.675043	2.019022	4.965856	4.780297	6.745178	4.670165	5.921775	0.9213527	8.390002	6.973899	8.479781	8.597635	6.536557	2.555055	5.938508	2.866949	5.19044	6.727599	6.882094	8.658049	7.780556	4.521908	3.631114	5.786384	5.164932	5.321182	8.304999	7.803064	9.218738	4.677142	4.434191	4.172694	0	0	7.127341	0	1.94881	0.4147802	18.74123	2.477883	2.342119	0.3569047	3.448996	10.13655	9.257423	8.293174	12.75688	7.953642	7.674696	9.272003	8.658046	6.040027	6.029481	5.721344	11.51739	5.826789	6.038197	1.900084	2.365906	5.691726	7.248072	0	16.40984	1.871883	0.4521695	4.249929	8.47676	6.351643
29595	Chr5	20396480	20396931	0	0	0	4.327753	2.044513	7.039186	5.522148	6.00646	0	0	0.1107222	0	4.339401	4.945524	5.258566	7.489105	3.576867	5.896554	5.204736	4.361151	0	0	0	5.648556	3.058126	2.496883	5.665765	2.89578	6.430338	4.51346	5.515001	3.612775	0	0	0	0	0	0	0	0	0	0	0	0	0	0	0	0	0	0	0	0	0	0	0	0	0	0	0	0	0.06425976	0	0	0	0	5.464579	3.458312	4.928623	2.579207	3.004744	6.514382	5.603869	4.396611	0	0	0	0	0	0	0.03976458	0	0	0	0	0	0	0	0	0	0	0	0	0	0.06828996	0	0	0	0	0	0	0	0	0	0	0	0	0	0	0	0	0.146803	7.364251	4.992782	5.530025	5.996574	5.739702	0	0	0	0	0	0	0	0	0.548257	1.446894	5.846429	0.4147802	0	0	0	0	0	0	6.943067	8.500504	8.347094	7.953642	6.966263	4.636001	3.710591	0	0	0	0	0	0	6.786014	0	0	0	0	0	0	0	0	0	0
29596	Chr5	20400097	20400714	0	0	0	2.885169	2.683424	1.78326	0	0.5681786	0	0	0	0	3.755251	6.102138	6.510606	2.139744	0.679152	2.800863	5.505837	4.625463	0	0	0	2.108794	0	0.5806706	5.036236	5.212404	3.901554	0	0.590893	0	0	0	0.09465176	0	0	0	0	0	0	0	0.08725602	0	0	0	0	0	0	0	0.1058547	0	0	0	0	0	0	0	0	0	0	0	0	0	0	5.273954	3.026023	4.353617	6.96386	4.924442	0	0.3345594	0.2093624	0	0	0	0	0	0	0	0	0	0	0	0	0	0	0	0	0	0	0	0	0	0	0	0	0	0	0	0	0	0	0	0	0	0	0	0	0	0.146803	8.268633	7.564822	6.885064	6.171656	6.158221	0	0	0	0	0	0	0	0.3793662	0	6.511021	3.507857	0	0	0	0	0	0	0.7240396	0	0	2.0474	6.628035	5.903612	0.6181335	0	0	0	0.2200517	0	0	0	4.071608	0	0	0	0	0	0	0	0	0	0
29597	Chr5	20402484	20403556	9.925737	15.15952	11.45398	5.289476	2.172295	8.916302	9.449009	10.47072	12.55349	11.50101	11.07222	4.975611	8.261552	9.731515	12.11974	9.628849	11.59086	9.655607	10.23742	8.259756	6.94684	9.747779	7.142355	11.2218	8.855823	11.49728	0	8.011657	11.34341	6.689593	8.863394	6.204548	9.890381	10.01557	11.54751	11.64511	10.55097	11.95993	12.16617	14.08145	11.91201	9.334221	13.78645	6.485802	11.77301	12.94107	13.34903	14.45977	12.45924	9.753749	13.76111	11.77239	12.67002	10.42701	10.64015	11.94835	10.66188	9.225821	10.2611	8.827678	9.510445	10.55444	10.2004	10.86756	11.94526	8.514576	7.060721	8.132227	1.031683	8.847302	6.948674	7.025747	7.327686	6.753125	8.787907	10.64779	14.96046	12.83979	13.55072	8.827737	10.44301	9.682481	9.06628	11.38566	6.64619	11.75828	11.20859	12.18046	10.41205	10.07917	10.97815	4.903338	8.875147	7.989925	7.688052	12.31225	11.03235	10.13488	12.80973	11.98478	10.35262	9.59315	11.68946	11.65105	11.3728	14.6533	11.44807	9.489455	13.76419	15.20115	13.28567	9.237613	8.623897	8.642953	8.666581	9.386804	10.12361	15.36228	11.65388	10.40829	9.873465	6.259042	7.176581	9.673839	0	3.255511	7.405477	2.488681	25.55623	10.11802	0	0	2.586747	0.7240396	15.04331	12.85442	13.85933	7.443793	9.209635	0	0	15.85507	11.94301	9.242171	19.57957	14.40512	9.6892	5.700251	6.111925	7.114657	9.776469	5.538483	14.14641	10.17836	11.75641	9.365584	1.695352	15.52624
29598	Chr5	20404312	20405571	6.667671	17.58504	6.461218	10.19426	4.472373	10.98113	14.23487	8.279174	9.568747	5.321362	11.07222	3.84479	9.429853	10.92801	14.17309	11.64972	13.085	14.99936	7.441483	8.78838	8.049513	8.749513	6.006071	12.35151	7.071916	9.929467	0	10.18349	11.84916	11.04186	10.34063	5.968932	10.54974	12.72248	10.22239	11.73979	9.12219	12.88946	10.98548	13.30395	14.04262	9.603477	11.60505	14.26876	13.04396	12.99637	8.645088	15.49261	11.82839	8.809837	11.43231	13.71215	12.73123	13.55511	13.32114	14.19745	11.09579	8.554852	8.943158	6.680405	10.2173	9.190944	5.828798	8.288814	14.15734	5.146871	2.737831	8.378658	3.095049	6.092953	8.685843	9.785861	7.606836	9.935632	11.36897	12.27298	18.76544	14.61761	12.49902	9.742322	12.18351	12.70826	10.69356	12.69436	10.78644	10.10299	13.3102	14.98459	12.32002	10.50807	9.749827	11.53727	11.83353	9.014275	9.138628	11.78155	14.76388	13.35961	9.363841	12.60468	14.72257	15.29474	11.8326	5.51892	12.26918	9.875048	10.08983	8.214752	12.95134	14.60633	15.78132	9.819001	9.75862	9.55852	9.498222	12.07729	12.00285	13.08639	15.2486	10.07891	12.23837	4.589964	0	6.828592	16.44771	6.149298	9.744048	13.68775	29.8156	17.75816	0	1.070714	8.622489	2.172119	18.0809	18.24498	16.22171	12.74622	7.674696	10.50827	8.658046	15.10007	10.31969	13.42315	12.66913	13.27213	8.144545	3.121566	10.84374	6.403192	8.090871	13.84621	20.37084	7.838509	11.98249	11.17574	6.781408	14.11476
29599	Chr5	20406397	20407040	6.213057	13.13825	5.286451	7.212922	4.344591	9.385581	11.16701	6.818143	7.11072	3.77645	6.200444	3.618626	8.011202	6.660504	8.563951	7.667417	9.643958	9.434486	7.398468	5.682712	7.443043	6.694258	7.467007	8.924718	8.091291	8.768126	0.3147647	4.729774	9.609382	9.188115	10.43911	7.147011	6.263908	5.233362	7.477489	10.1303	5.165577	8.11788	7.751439	7.343088	7.55396	7.808435	6.80597	10.70157	11.0372	8.737984	7.691586	6.885606	5.756483	6.843356	6.033719	9.096844	8.201852	7.573303	9.132099	7.871856	10.10399	6.87743	9.131435	4.950657	6.811535	5.352968	4.996112	4.604897	12.38767	5.845828	8.645781	8.707233	4.126732	6.927604	8.034405	9.200383	8.723435	5.200682	6.452659	8.574273	9.425956	9.810916	8.696731	7.157625	7.993416	6.354128	8.078288	7.59044	7.517822	8.162302	7.472392	6.572189	8.286032	6.969638	6.755785	5.864777	5.388482	3.960818	5.294602	7.323668	7.70642	5.988793	8.689645	8.00707	7.491341	7.964125	6.775117	8.584986	8.515596	10.1936	6.936756	7.435767	7.261422	8.922416	10.20281	6.459869	9.229082	6.994932	7.134609	6.935473	8.911204	7.721782	9.798533	4.545392	5.853132	5.424503	6.279508	7.397641	5.48257	4.340681	5.846429	0	0	3.923315	1.338354	2.855237	0.8622489	2.896158	12.00572	9.53715	13.54434	7.443793	6.021685	7.108535	2.968473	17.36508	6.145433	7.481758	9.789785	7.607197	8.987084	3.935888	8.477831	0.7114657	4.888235	8.559474	5.092709	5.381663	5.765161	6.768405	14.41049	10.2332
29600	Chr5	20409327	20409780	5.22806	10.91485	1.76215	5.289476	0.3833462	9.479437	7.853722	9.009689	7.63744	7.03793	5.425388	8.368072	5.507702	5.304473	6.160035	8.440103	7.697056	7.075865	7.61354	5.814868	5.29283	5.519827	4.220482	7.75735	6.753361	6.90998	0	4.874563	7.152848	7.253775	6.302858	6.283087	6.329844	3.879906	6.341668	5.017811	5.605201	6.754572	5.492741	6.479195	5.326511	7.62893	5.322617	8.107252	7.157454	6.636444	8.200121	7.803687	5.835338	6.056763	7.092267	6.220636	7.344942	6.365965	7.205143	9.699251	6.632681	2.767746	6.119003	4.831365	4.819482	6.110463	4.996112	4.052309	8.848338	4.193747	5.187469	6.242922	3.35297	3.92286	8.142978	7.109387	6.699598	6.287392	5.100673	6.668879	6.918133	5.662677	6.188836	6.322568	5.221506	5.370751	5.869835	4.384133	4.576065	6.849484	6.304831	7.798997	6.487091	5.897386	7.753799	3.653468	4.54323	4.780297	6.237476	4.776305	7.300819	4.606764	7.19143	8.420338	7.543364	6.787606	7.156814	4.496897	6.610792	5.096799	6.257633	5.523713	5.960869	8.261497	10.1294	4.909501	6.278802	5.05393	4.33329	5.859279	7.395693	7.152809	7.88521	6.389899	5.616642	2.086347	2.691218	4.362712	3.837799	0.7234468	1.169286	0	7.666868	5.988217	1.003765	1.427619	2.586747	7.964435	9.836012	8.915162	8.977064	8.361521	2.951806	1.854401	3.463218	3.775017	4.869965	8.582016	5.182827	4.855658	6.17862	4.478769	2.760224	0	7.248072	5.286734	5.092709	6.668582	6.895584	6.532298	13.56282	9.645088
29601	Chr5	20412176	20412707	5.758443	10.30847	12.92244	5.962682	9.328092	7.602321	10.79887	8.847353	8.16416	8.411184	5.203944	13.79601	6.592552	6.899803	6.811095	5.289923	8.05927	7.886641	7.269425	7.466819	7.663577	6.694258	8.197475	8.811747	6.562228	7.955187	14.47918	7.673816	11.27115	10.71947	11.03	8.953398	6.329844	5.955205	7.00423	8.236785	9.232096	8.179848	7.700105	9.41643	8.716108	10.86001	11.25603	12.64731	10.50206	6.304622	8.263687	10.78745	7.806737	8.101904	9.738635	8.695512	7.283734	9.219673	7.456485	9.136975	8.244361	6.206461	7.719358	7.873335	7.068574	7.170957	12.69845	11.60434	9.143282	7.180202	7.781203	7.885796	6.96386	6.176418	10.09729	9.116743	9.770248	7.529346	7.497375	7.341371	9.425956	10.20599	7.685483	6.402098	9.024825	8.093949	6.509124	7.197831	6.319329	9.075566	8.406441	9.376322	8.667626	6.326286	8.598272	8.652949	8.029895	7.375316	7.470466	5.943847	7.300819	5.528116	6.816876	8.626972	9.572269	10.31716	9.924116	9.607008	9.243904	8.123023	7.906931	10.19762	9.320632	9.583336	10.20281	7.42885	10.36381	8.166858	7.397233	9.506381	11.2754	12.19229	10.37833	6.389899	7.626808	22.11528	6.279508	8.915106	6.030827	10.48998	20.65738	7.880824	18.74123	10.73749	11.7106	10.35023	11.20924	14.48079	16.20049	13.06175	17.16667	7.341823	10.39036	17.92587	12.61601	0.7550034	7.304948	17.38408	6.910436	11.16801	10.81258	8.957538	12.81533	14.94078	7.585192	4.027988	2.263426	7.838509	10.96511	8.972072	14.41049	10.46845
29602	Chr5	20413590	20414408	9.168047	14.95739	17.6215	11.54067	11.50039	10.60571	16.44373	15.01615	12.64128	8.411184	9.964999	9.272729	8.094652	9.771398	9.415338	11.41197	12.76806	11.38772	10.88263	11.49758	10.8062	9.806501	11.03818	12.53979	12.29621	11.84568	19.20065	14.62369	13.36643	10.88066	11.91634	13.74425	13.45092	11.18857	15.14428	15.14811	17.69485	13.81899	12.32017	13.82228	11.33094	11.48827	15.09529	19.61955	13.5791	13.71532	14.30254	15.03357	12.38038	13.05744	13.97282	9.966395	10.83379	10.64653	11.7293	10.4021	12.5835	9.896789	12.99111	13.77834	10.5386	11.71593	18.94359	19.52476	15.63206	9.976033	15.8506	11.25369	13.92772	10.18274	11.07445	13.54965	14.37622	11.64332	8.173368	9.52697	13.40388	12.24718	11.77092	11.37267	12.82814	15.20452	11.73967	10.99305	13.18343	12.61447	13.85506	13.93304	12.10197	14.15373	17.35009	13.07557	10.56565	9.287434	9.428744	11.35699	10.70787	11.97759	8.614734	10.12507	11.28903	11.40318	8.349617	8.584986	11.31678	10.67142	9.798774	9.985173	12.1385	9.781612	12.47825	11.43397	11.80112	11.75588	10.7238	14.16989	16.54938	15.281	15.48052	10.67179	10.81943	22.94982	17.49292	17.45085	19.73725	10.12826	16.37	11.61385	26.4081	10.11802	11.04142	11.06404	10.6344	14.48079	18.94879	13.06175	18.4266	10.91077	16.29397	25.96161	14.10025	6.040027	10.78349	19.36455	13.245	11.97729	13.05936	11.53622	11.23805	8.537589	10.95639	3.27274	28.85869	15.09206	18.53895	15.66178	14.41049	21.99551
29603	Chr5	20418947	20419723	8.334588	8.085077	12.62874	6.443544	7.155797	8.822446	10.55344	8.441511	8.515307	7.209587	8.082721	7.463416	9.763653	8.893966	8.413706	10.10435	8.557315	8.660563	9.162057	8.259756	6.064702	7.222752	4.626298	8.661119	7.517893	6.561578	16.68253	9.749125	8.74237	8.220945	9.651252	7.853858	9.231022	8.030504	11.83147	11.45576	12.08965	8.675597	8.624117	8.811705	6.972887	9.513725	12.47761	15.24163	10.1676	9.401629	10.23426	13.42693	10.56669	9.360452	13.3377	8.896178	9.854464	10.15262	10.22125	8.434131	9.360139	5.954848	9.884543	6.799698	8.482289	7.372955	11.03308	9.025598	7.668559	7.116661	4.899276	8.378658	6.448019	7.428395	9.663	8.196704	9.14216	9.935632	8.419183	9.52697	12.71207	10.86444	7.725933	8.111975	8.831436	10.81715	8.775694	8.768267	10.02376	11.87244	10.89724	9.726839	8.558599	8.25634	9.596286	7.883798	9.720399	10.31178	11.31449	10.18945	12.41139	11.51691	8.914377	8.833606	8.063596	9.774153	11.02149	13.28629	10.19631	11.4678	9.507721	11.11824	10.67537	10.77299	12.55165	8.268633	7.943063	8.862689	7.134609	8.609552	11.94223	9.75383	13.68316	9.354285	8.868381	9.597197	8.073653	8.346057	11.5134	13.38377	11.3031	3.733022	5.96312	10.11802	13.38354	12.49166	14.94565	19.54907	12.00572	13.06175	15.90673	7.137884	14.16867	18.23494	9.89491	15.10007	9.855882	15.40362	8.062176	11.81543	9.829623	7.464615	11.43521	12.09492	11.12495	1.762245	7.356136	10.76333	10.06077	9.365584	11.01979	12.11517
29604	Chr5	20420611	20421177	5.531136	5.861681	10.5729	5.289476	5.111283	6.194484	7.853722	6.168796	5.2672	3.433136	5.314666	3.84479	6.091852	7.936768	6.310279	6.300358	7.153734	6.080821	5.075693	6.739961	6.064702	6.459372	6.168397	5.460271	5.096876	4.296962	8.813412	5.212404	5.635577	4.110473	4.333215	3.29862	6.263908	7.398891	8.518659	9.088866	10.55097	8.179848	8.162111	8.811705	7.941343	6.821161	11.86682	10.37728	7.625699	6.912962	7.246618	9.066048	8.201016	5.978104	6.986412	5.150419	6.916487	5.762296	6.115993	6.887874	6.384731	3.606457	5.554172	7.396163	7.454133	6.817459	2.498056	3.315526	6.931198	6.163537	6.052047	5.667916	6.705939	7.261465	4.99436	5.938429	6.280873	7.68459	7.927552	6.893043	7.177563	7.703874	6.836035	5.7261	6.059525	8.018305	5.753601	8.310223	8.171545	7.191958	6.616181	4.819605	6.432578	6.969638	7.062866	6.345496	5.811108	6.214386	9.428744	6.156127	7.544179	2.303382	6.891787	6.973899	6.606946	5.973094	11.21234	9.70921	9.243904	9.715773	7.421844	8.285569	6.448577	7.468393	8.147564	8.268633	5.52232	7.471027	7.003298	7.652935	7.395693	5.608452	6.319764	6.258148	5.971377	9.597197	8.073653	8.53574	0	7.234468	8.185001	4.977363	5.96312	5.575237	7.695534	5.35357	6.897991	5.792316	7.377009	4.768575	11.49694	8.361521	7.320479	8.962936	2.473727	13.59006	9.276125	9.02212	21.88305	6.312355	7.863698	7.057454	9.463625	4.268794	8.93367	1.006997	7.356136	6.434597	8.478178	6.060084	8.47676	11.17419
29605	Chr5	20425077	20425944	7.501129	8.085077	8.223368	5.962682	4.983501	10.04257	6.749292	8.847353	10.97333	9.784439	10.29717	8.594236	9.930553	10.09046	10.21664	8.261791	8.285654	8.73427	10.10837	11.62974	9.868923	8.221019	7.79166	9.15066	7.390471	9.406863	7.869118	8.832128	11.12665	6.689593	5.416519	6.832857	9.956317	8.571886	11.83147	12.02381	9.891531	10.90646	9.445462	10.28032	9.297182	10.41125	12.56487	10.53943	7.35813	10.89483	8.454388	13.42693	11.35525	9.59643	11.74987	9.230621	9.854464	8.670883	9.718564	11.24551	9.794053	9.225821	6.401418	9.960961	8.867847	8.685947	3.330742	4.420701	5.751419	10.16666	11.52771	9.364383	7.995543	10.34967	7.274393	8.531264	7.955773	9.858009	10.75443	11.82465	12.10673	8.42817	9.384379	10.06044	11.66781	11.4223	10.8098	8.637397	12.42075	11.01625	10.74156	10.77839	7.740899	5.146809	9.749827	8.17223	6.233734	9.833754	8.41334	12.63067	9.491064	11.97759	10.93697	10.59	11.28903	12.21769	11.02149	8.278379	11.48485	8.441573	11.88465	10.41007	9.970908	11.63219	7.633754	12.53215	11.42288	11.20654	10.98642	11.30004	10.6692	7.6405	8.98682	9.024909	9.341362	7.92812	2.242681	1.327782	0	3.255511	11.69286	15.76165	34.92684	14.24783	15.72566	17.48833	13.79598	19.54907	8.534187	8.707833	17.00917	12.03243	12.98795	4.326935	0.7421182	16.61007	12.05896	12.763	13.82087	7.607197	11.37428	8.686097	11.63237	14.94078	16.51886	3.776238	23.20012	10.29536	9.495559	8.57856	0	8.351235
29606	Chr5	20426553	20427107	4.318832	7.680823	7.929677	6.251199	5.366847	2.627963	0.8590008	3.00323	1.667947	3.433136	2.103722	0.9046565	3.254551	3.589493	2.353834	1.723683	1.494134	1.732113	6.667224	6.343493	6.119835	6.576815	5.275603	2.861935	2.67586	2.787219	7.239589	5.067615	2.528785	1.370158	1.674197	1.727849	4.747383	5.052901	4.448633	4.544433	4.176424	1.115434	2.104695	4.319463	6.779195	7.000665	5.846154	9.242268	2.408115	1.714415	2.161272	2.180442	0.9462711	1.02257	0	0.6688856	0.5508706	1.207338	1.508053	1.26512	4.091187	4.529039	6.119003	4.2349	3.919846	4.393473	0	0	0	7.87916	9.798552	6.407209	9.800988	7.428395	2.605753	1.505517	1.325962	5.899281	5.899574	5.660141	4.15088	4.477465	4.004541	3.936694	4.061171	6.354128	4.707491	4.318699	5.774559	3.5389	4.670245	3.154651	3.543369	3.967332	4.299136	0.7691511	0.5282826	1.229219	0.6527592	0.5307006	1.135683	0	3.07134	2.376292	1.820812	2.986547	3.482983	4.088089	2.857207	4.459699	3.007544	3.682475	2.113399	3.040231	1.541431	4.521908	8.699545	6.225856	5.865262	6.875684	2.182336	3.007431	3.36281	0.1317505	1.064206	7.093581	4.933899	5.121444	5.48257	6.149298	7.015715	6.636483	3.407497	8.4661	5.688003	4.63976	8.047656	1.448079	3.326886	0	3.307339	6.933944	7.910841	0	1.484236	1.510007	1.275467	7.041654	4.031088	1.456697	0.4212695	8.686097	4.928971	12.80638	7.079512	4.531486	0	3.275795	0	0	7.629084	2.117214
29607	Chr5	20427304	20427658	3.561142	4.042539	6.167526	4.61627	3.961245	1.313981	0.613572	0.8928521	0.7022934	0	1.328667	0	3.171101	3.350194	2.453998	0.6538108	0.6338752	1.326725	3.871292	3.568215	2.315613	1.702925	2.434894	1.129711	0.4459767	1.045207	7.239589	3.233621	1.156016	0	0.590893	0.7068472	3.428665	2.706911	2.744901	3.408325	4.176424	1.797088	1.488687	2.418899	2.324296	2.243803	4.101033	5.999367	1.137166	1.4932	0.4449678	0.2295202	0.1577119	0.1573185	0.1058547	0	0	0.5487901	0.2513422	0	3.47131	1.593551	3.671402	2.863031	3.405767	3.33298	0	0	0.2949446	4.003122	4.322891	3.121461	2.837128	3.338604	1.08573	0.3345594	1.535325	3.027263	4.055957	3.418501	1.210673	1.185211	2.062945	3.340225	3.287615	5.370751	3.312679	3.598915	6.428282	1.312818	0.934049	0.1752584	1.853455	1.286702	1.765717	0	0.8452521	0.4780297	0.5077016	0.849121	0.3244808	0.4606764	1.273482	0.9298532	1.612719	0.8145128	2.719589	2.657258	2.577088	2.707674	2.328422	2.336955	0.5418972	1.057472	0.5872118	3.229935	3.025929	2.746701	3.020172	3.109005	1.030547	0.8128192	0.4638359	0.263501	1.064206	0.8345389	3.139754	3.03493	2.193028	6.511021	5.066905	5.392143	1.703749	3.716824	4.34965	3.212142	4.023828	0	0.7232362	0	0	2.651214	4.840962	0.6181335	0	2.26501	1.275467	5.061189	0	0.1618553	0.2808464	3.800168	5.520448	5.691726	3.371196	3.27274	2.263426	3.04181	0	0.1574048	0	0
29608	Chr5	20430026	20430919	6.819209	10.30847	6.461218	5.577993	4.983501	9.010158	7.485579	9.577868	7.37408	6.351302	7.861277	9.498893	9.763653	8.973733	9.215011	8.261791	8.013993	8.070908	8.387798	8.590146	7.608444	7.164031	5.275603	8.661119	8.218713	7.722919	0	8.05992	8.886872	8.220945	4.924108	3.534236	8.439792	7.850043	9.465176	10.31965	12.52927	9.295282	9.445462	10.53949	8.23188	7.000665	8.900114	8.431542	7.425023	9.512236	9.090056	11.82029	13.64208	14.15867	14.29039	11.77239	12.60882	6.475723	8.461853	6.044461	7.314546	7.380657	5.742449	7.873335	12.01658	8.635448	0.4163427	2.210351	4.129224	7.49791	5.331565	7.639365	6.705939	7.929186	8.034405	10.95682	7.397473	11.33283	9.15663	10.31154	11.06901	8.42817	10.19338	6.919037	10.6364	12.63261	11.1585	10.1424	9.587947	10.78794	9.96319	9.726839	9.921434	8.899691	8.214421	8.941381	9.297773	6.692416	7.83311	11.46313	10.87011	11.97759	10.18786	9.660142	9.832385	10.95067	9.494707	8.380581	11.42883	16.08677	11.15702	8.002302	10.89213	10.17816	10.79002	9.560606	6.808339	9.814878	8.885434	12.31644	7.941277	7.721782	7.943189	9.222534	10.05083	0	0	0	0	0	0	7.466044	11.07437	7.020668	5.353415	5.35357	1.724498	20.27311	11.71643	1.451305	14.3318	4.3847	9.44578	2.163467	2.7211	21.8951	5.565675	4.841137	4.606958	15.05254	11.79555	9.228978	9.857943	8.537589	4.888235	0	0	5.732641	8.026008	7.004512	0	8.233612
29609	Chr5	20436155	20437940	11.28958	8.489331	0	13.46412	24.66194	17.64489	12.02601	12.98694	15.71381	15.27746	15.83328	0	14.5203	14.55739	16.82741	14.91877	16.43548	15.9207	17.03368	17.11421	10.69593	9.512893	13.06726	12.46448	10.57602	11.32308	21.08924	31.46747	24.56534	19.58519	18.12072	27.64558	16.3521	16.60239	21.48595	15.90552	23.40996	10.78253	14.57886	15.37729	19.85336	13.37307	18.32376	16.86308	13.17774	14.8767	7.183051	19.39446	20.66025	17.93431	16.61919	19.19702	20.13738	17.45152	11.89686	14.05689	16.92264	11.49034	16.75665	17.8343	17.35014	22.77536	0	0	0	6.227078	4.611083	6.653641	17.79653	9.431558	2.931472	8.949463	8.514073	22.66566	15.17911	18.49353	16.43057	11.9838	17.15076	20.79688	24.88273	21.63429	23.53746	22.57501	20.37439	16.66708	12.99885	12.35571	13.90091	11.902	13.81865	29.90075	22.61049	29.50126	25.67519	17.7254	13.87156	15.663	12.585	13.17292	14.98268	15.92825	16.03126	13.08188	13.22158	7.485923	17.85123	16.99604	13.38486	17.64656	20.0386	23.90152	19.51724	16.77319	26.48122	18.17572	19.09544	14.63075	22.55402	25.42784	30.1525	30.0434	1.345609	0	0	23.51202	29.62191	33.5972	33.2231	41.71103	27.77084	23.91261	27.30455	12.30867	9.112776	5.390563	12.75688	26.00229	31.76144	30.28854	42.05337	1.510007	16.23322	20.24476	0	16.9948	13.62105	6.786014	16.36419	2.134397	21.74422	10.82522	24.89769	20.94169	13.56508	16.3701	0	19.76067
29610	Chr5	20438098	20438865	4.091525	7.680823	7.929677	5.86651	14.43938	9.85486	10.30801	9.090858	7.198507	7.381243	8.52561	3.84479	7.593952	6.221788	7.211748	9.985474	9.327021	7.997201	10.15139	12.22444	7.994379	6.107043	8.684454	9.338945	8.346135	6.50351	18.25635	15.63721	14.7392	8.70453	9.454287	16.02187	8.835407	8.120734	12.87264	13.82265	11.75993	6.506697	7.032762	11.48977	9.394028	7.539178	12.65212	17.34952	8.762864	8.295555	10.42496	15.26309	12.6958	13.05744	10.58547	10.23395	10.83379	10.09774	9.048319	7.590718	11.21977	4.948395	14.21491	9.48379	8.996367	11.21093	4.371598	7.183639	4.571641	7.49791	7.49301	7.228647	15.99109	8.096116	9.011562	11.45866	9.14216	12.96289	11.30752	10.70383	12.79855	11.32535	8.211332	8.58915	11.53888	14.52372	9.531217	11.05849	8.498407	8.904329	8.484279	10.07736	7.958952	11.58032	9.673056	14.80616	12.46747	11.13126	12.76507	11.46313	9.247704	20.26976	6.217591	5.682437	8.167642	9.231145	8.540465	11.14004	8.291501	13.06055	11.06	11.68478	8.182648	7.666669	10.71662	11.95076	10.89334	9.521897	10.19855	11.77835	11.39664	7.559218	8.291066	13.24092	11.29241	14.60443	7.176581	2.46588	0	19.17134	20.26762	12.85819	13.62999	16.9322	13.04895	15.7038	16.09531	9.412514	14.46472	8.500504	13.22936	13.86789	22.43373	27.50694	21.02668	15.10007	8.232561	14.52341	11.51739	12.62471	13.62105	6.243132	13.80112	17.78664	9.43935	9.314722	11.31713	13.57115	12.88683	8.185048	6.781408	14.35001
29611	Chr5	20441559	20442872	19.47263	27.48926	30.25025	21.44642	21.97852	22.61925	23.07031	23.37649	24.58027	18.88225	19.48711	23.9734	23.03221	17.90758	19.93247	20.44645	22.91006	19.75346	20.00167	26.43122	24.75501	23.37118	25.64755	20.5984	23.2545	18.92986	32.106	24.03497	23.91508	23.85686	21.46911	23.48304	20.70386	21.11391	23.66294	23.10087	20.33259	21.31718	19.4556	26.69428	22.75873	25.22035	27.66016	38.42838	22.8771	22.50861	22.75692	28.80478	18.53114	22.65387	21.48851	21.13678	17.68907	21.1833	23.54238	20.24191	22.00562	21.89036	22.68738	19.92192	21.97684	22.11887	26.02142	26.7084	23.89051	23.57394	29.25156	24.23239	26.05	23.70409	25.29752	25.25923	26.37967	25.6153	24.08993	23.25701	26.11595	23.63838	19.49686	17.21806	23.27116	28.9718	22.78193	20.93914	23.75196	21.34756	21.24962	23.1341	23.6588	25.9485	27.56053	25.38198	22.61049	19.94067	21.54105	23.35083	21.74022	35.93276	20.00117	15.91082	19.92489	20.99633	20.65934	29.12763	21.90525	31.21789	18.2393	22.87384	21.78427	21.87644	25.76392	27.06685	29.20021	21.42427	18.64628	28.45935	21.52025	20.15792	19.42313	21.73883	22.17095	34.63336	27.36071	26.74532	31.7989	22.06513	34.29905	33.18242	56.2237	20.23604	29.44378	27.48166	29.89129	36.92602	33.26886	26.33083	39.68807	27.3279	29.39999	35.23361	33.89007	23.40511	17.85654	35.86843	28.79348	27.02983	25.97829	25.65113	34.10848	47.6682	26.46389	31.97215	35.08311	23.28154	27.13017	24.63385	42.3838	25.87707
29612	Chr5	20447900	20448174	2.27307	2.62765	4.111684	3.173686	3.577898	2.90953	4.17229	3.571408	1.492373	0	1.660833	3.392462	3.504901	3.509727	2.904732	3.625678	2.807162	3.980174	3.269091	3.105668	3.252885	2.348863	2.678383	2.899592	2.293594	3.019487	5.351	3.812777	4.190558	3.707485	2.659018	3.612775	3.956152	2.526451	5.111195	5.869893	5.825013	4.833547	3.542048	5.87447	3.486443	4.128598	5.060849	9.242268	3.210821	3.041703	3.496175	5.967525	5.046779	4.562237	4.445899	3.009985	3.794887	3.402498	2.932325	3.795359	3.719261	2.516133	2.54174	2.02798	2.63465	3.686478	1.249028	3.683918	2.654501	3.240622	2.449638	4.353617	3.35297	2.337023	3.148618	3.596513	3.349799	4.113972	3.072695	3.754747	5.275076	3.028874	4.32814	4.095752	3.867782	3.857864	3.138328	5.103916	3.377572	3.310584	3.814034	4.469088	2.671155	3.538431	3.377893	4.518762	3.169695	2.936468	3.916555	3.608764	2.920327	1.842705	4.12009	2.686243	3.953763	5.068079	3.816968	5.927728	4.201774	4.618974	3.783685	3.257574	3.413952	3.502875	3.523271	2.777744	2.496391	1.941002	2.013448	2.331754	3.637226	3.982814	3.826646	4.808893	4.552436	0.4172694	2.242681	0.7587324	3.837799	4.702404	5.066905	7.880824	19.59311	4.336295	1.003765	4.282856	6.035742	7.240396	5.78589	2.695282	6.772171	3.874851	5.195179	3.399734	2.7211	6.040027	3.246644	3.080724	4.031088	5.503079	5.055235	3.393007	4.731813	0.7114657	3.371196	4.027988	3.960996	4.094744	3.391271	4.722143	0	3.528691
29613	Chr5	20448328	20448674	3.258066	4.851046	4.699068	2.788996	3.322334	4.317367	2.454288	4.383092	3.68704	0.5149705	1.439389	2.713969	5.173902	4.347275	4.357098	4.101177	3.984358	3.427372	4.344449	3.237824	3.197752	1.937812	1.785589	4.292902	3.31297	3.774359	6.295294	4.778037	4.624063	1.853743	2.659018	1.335156	4.022088	4.240828	4.543285	4.82846	3.626895	3.904018	3.490714	4.233074	5.326511	4.21835	2.879449	3.567191	3.411497	3.428829	3.178341	6.197045	5.362203	3.932963	4.340044	4.213979	5.508706	2.030523	1.926957	0.8434131	4.091187	2.432262	3.76554	4.891011	3.662807	4.645972	1.249028	2.210351	3.096918	4.702079	2.881927	2.546455	1.547524	4.840976	2.605753	3.011034	3.070649	2.872019	3.810141	3.866829	4.323833	4.477465	5.622537	4.77175	3.867782	5.446396	2.905859	6.347178	5.011881	4.280927	4.203221	5.170122	3.270802	4.181783	4.145596	4.326475	6.65636	3.551078	3.771497	3.396484	3.97489	4.146087	4.269912	5.527461	3.953763	4.344068	5.582315	6.132133	4.649964	4.300424	4.899387	5.877797	4.877075	3.965518	4.330687	5.42629	3.252873	4.431344	5.340014	5.082027	5.152737	4.958197	4.232502	5.928772	5.498396	0	0	0	3.837799	5.064128	7.405477	0	20.44498	4.336295	0	4.996665	2.011914	0.7240396	7.377009	4.353916	7.087155	3.263033	4.368673	4.326935	1.236864	8.305037	3.71045	7.041654	2.879348	3.560816	4.353119	3.664447	2.563065	4.98026	3.371196	2.769242	3.960996	2.924817	2.486932	2.203667	8.47676	3.058199
29614	Chr5	20450636	20451704	17.95725	18.39355	24.67011	16.63781	18.5284	14.64151	15.46201	15.01615	14.57259	15.44911	15.83328	14.4745	13.93615	16.27237	15.47521	12.24409	12.6775	12.53018	20.04469	17.70892	15.27202	17.08797	15.98914	15.62767	15.03579	16.66525	12.27582	14.18932	14.4502	13.86277	13.39357	14.05841	16.08835	13.80525	14.29242	15.52681	14.9472	15.80198	14.68153	15.63646	17.91644	16.06563	18.49828	16.70094	15.45207	14.71078	14.5568	23.06678	17.58487	20.92336	18.10116	16.58836	17.1382	16.68322	15.58322	16.86826	16.1168	13.3355	14.96802	15.98526	15.29382	18.98788	19.77628	22.84029	23.00568	16.13957	13.68915	20.12521	13.6698	19.19698	12.81162	13.54965	13.60856	17.77547	15.7322	17.26063	17.64124	14.7493	18.36426	21.35358	17.34056	18.30594	18.71373	19.36871	19.50276	16.43876	15.48965	17.96398	18.31649	16.191	15.35406	19.42106	18.38423	18.09684	16.31898	15.17804	16.873	9.674203	19.92625	16.89233	14.87863	16.83326	22.61553	21.97348	18.76793	21.34285	20.76176	20.04116	17.55747	16.78736	21.13963	17.70004	19.89548	18.67757	17.37693	18.77361	18.67109	16.33767	18.90131	20.94833	18.74185	28.37432	15.69877	17.07148	11.5134	19.53306	14.42119	16.17643	41.74184	24.57234	21.41366	16.77452	17.24498	19.54907	18.65949	17.00101	25.19877	18.35456	19.24578	15.14427	21.02668	18.12008	16.34917	21.12496	18.42783	18.77521	19.94009	13.16487	22.87043	21.34397	21.57566	13.59446	15.27813	16.72995	16.84331	16.05529	1.695352	17.99632
29615	Chr5	20453775	20454571	11.44112	12.32974	10.5729	12.11771	9.967002	11.91969	9.080866	12.33759	12.29013	12.53095	12.06872	17.6408	14.77065	13.56031	12.16982	13.43284	14.4433	10.20841	12.94732	12.15836	11.68833	11.1571	14.04122	11.29711	11.21313	12.19408	16.053	11.77617	12.57167	17.00607	12.50723	14.84379	13.12124	10.55695	13.72451	12.68654	11.65003	10.90646	9.496796	12.0945	9.878256	12.5653	17.18944	17.34952	14.11423	14.26835	15.31961	13.19741	10.72441	12.3495	12.49086	11.1035	12.79244	12.56729	11.7293	13.77575	7.99641	10.56776	13.65008	12.7047	11.8238	9.796941	16.65371	12.89371	15.18965	11.18332	15.13012	13.718	13.41188	10.09928	9.337281	11.29138	11.93366	10.63423	11.18461	11.54445	11.58787	12.77394	11.56867	10.25926	12.69922	11.4223	10.63544	12.30175	13.7282	11.92952	12.53182	12.09283	10.41205	15.44043	12.51356	15.19073	13.20706	14.20431	11.45955	12.84295	11.68131	14.28097	14.30795	11.88146	11.13296	13.66571	12.97769	18.70301	12.66135	14.17547	11.98167	13.73847	12.24688	12.02874	16.00152	12.01536	13.54103	12.23198	12.25577	12.13708	13.76084	15.36228	11.82781	13.5703	14.4259	17.94259	21.97828	13.4675	20.28551	18.44789	13.64167	12.44341	17.88936	15.28028	11.37601	19.62976	7.76024	22.44523	20.68456	26.1235	19.21407	13.05213	14.16867	17.30774	18.30558	9.815044	8.116609	26.62626	24.18653	15.69996	12.49766	10.99334	12.81533	13.51785	14.49614	13.59446	11.88299	12.28423	10.3999	11.41185	30.51634	16.11435
29616	Chr5	20458431	20459464	12.50188	15.15952	7.048602	9.23254	6.389104	6.663763	6.626578	7.386322	8.95424	3.433136	7.861277	8.368072	12.5175	12.40369	11.21827	10.57985	11.36448	10.02414	14.49584	10.77072	10.03432	9.689058	6.980029	12.08791	11.022	12.36828	2.832883	10.90744	12.64392	3.86868	4.333215	5.733317	10.61568	9.293729	11.16891	10.69835	12.08965	8.861502	8.008109	12.95839	10.94356	11.39852	12.04133	8.269397	11.10409	11.28195	10.36139	13.54169	10.64555	13.37207	11.11475	14.11349	10.9562	9.000157	10.30503	12.22949	7.872435	8.219367	9.602128	10.67672	12.01658	11.26143	4.371598	7.183639	10.76548	11.56457	10.37494	12.65013	5.158415	10.60007	5.971517	9.033103	9.351523	9.702765	9.033722	8.686355	13.14445	10.14014	13.30802	15.19007	13.73063	12.85955	13.5413	15.18088	13.29238	12.67155	12.45399	13.93304	12.48356	10.61529	11.05492	12.11413	12.36181	9.560594	12.25737	15.28418	11.27571	15.663	13.9334	16.01414	12.3295	14.38973	16.98551	15.84134	14.6782	16.24605	14.9407	10.05599	10.567	11.69828	12.25805	12.53215	11.27158	13.98986	14.18168	11.35983	13.57898	8.209474	11.42196	14.0973	16.49519	13.76989	4.485363	18.39926	12.60991	11.21343	8.574762	16.59121	19.59311	10.531	0	2.498333	4.598661	15.92887	11.57178	8.293174	18.74159	13.46001	11.9253	0	1.978982	5.285024	9.971834	3.960931	9.213915	13.7577	10.81258	13.16487	12.02669	6.403192	10.78783	13.34271	14.14641	10.88032	9.834686	6.296191	15.25817	11.64468
29617	Chr5	20461537	20461905	1.742687	0	0	4.520098	0.3833462	2.534107	0	2.353883	1.931307	0	1.328667	0	4.089051	3.788909	5.458893	2.67468	3.53159	3.574786	4.688564	2.841356	2.150212	3.464572	1.460936	3.916332	3.058126	2.554951	0	3.474936	2.384283	1.450755	0.7878573	1.09954	3.626473	3.248294	3.78607	4.260406	0.7693413	1.921025	3.901386	3.196403	2.421141	3.949093	4.450057	1.459305	2.943252	2.267452	2.924074	4.360884	5.204491	4.483578	4.02248	4.347756	3.672471	3.567135	3.602571	3.935928	3.595285	1.677422	2.259324	1.729748	5.269301	3.837977	0	0	0	3.621872	0.8645781	1.560731	1.547524	2.170093	0	0.3345594	0.06978748	4.191595	3.195602	5.04369	3.63202	1.514437	3.721392	3.658341	4.190097	2.344976	2.67339	4.187829	5.011881	3.481821	1.556748	1.402067	3.761423	2.89508	3.915285	3.172748	2.641413	2.458439	2.538508	4.351745	3.97489	1.382029	3.445894	4.494291	3.953763	2.081533	2.815014	0.7154155	3.025278	1.59275	3.783685	3.115941	3.088814	3.502875	2.348847	4.45731	3.858059	4.577835	5.646409	3.706891	2.303576	2.438458	1.623426	4.15014	4.729803	1.251808	0	1.327782	0	0	0	6.636483	5.111246	5.781727	0	0	3.161579	1.448079	0.2892945	4.561246	4.252293	1.937426	1.771084	0	0	0	3.130692	0.6601551	0.5758697	6.1505	2.106348	1.900084	2.760224	0	4.045436	0.5034985	0.5658566	2.690832	0.4521695	2.597179	0	3.999183
29618	Chr5	20462808	20463061	1.591149	0.4042539	0	2.11579	0	2.158684	0	2.191546	1.141227	0.8582841	1.660833	0	3.671801	2.751945	2.954813	1.367059	1.765795	2.211208	2.96799	2.907434	1.709143	1.350596	1.29861	2.560679	1.465352	2.148481	0	3.426673	3.323546	0.4029875	0.7878573	0.6283087	2.175884	2.706911	3.123508	1.798838	1.538683	1.363308	1.796691	2.33251	1.840067	1.615538	1.570608	1.135015	2.140547	2.433363	1.39847	2.065682	2.444534	2.045141	1.79953	1.337771	1.346573	1.207338	2.429641	0	1.983606	2.012906	2.259324	1.849041	3.212988	2.676484	0.8326854	0	0.7373615	2.223956	0.2881927	1.889305	0	1.836232	0.9771573	2.007356	1.39575	2.406286	1.905071	2.409763	1.988963	1.909507	3.235993	3.220931	1.48265	2.193687	2.557156	3.140872	3.268618	1.826529	1.167561	2.716505	2.780182	2.144504	2.072798	2.884316	2.11313	1.570669	3.62644	3.927185	3.325929	0	3.745537	3.099511	3.381508	2.353037	3.435271	3.372673	3.361419	3.822599	3.395615	2.549406	3.197193	2.709771	2.789256	2.45475	2.042502	3.515777	3.676731	2.451331	0.7880656	1.70692	0	2.898511	3.606475	0.8345389	0	1.707148	0	2.17034	4.287381	2.073901	0	2.890863	5.688003	3.569047	4.598661	0	0	0	0	1.325607	2.361445	2.163467	0.2473727	0	3.478547	1.980465	8.062176	3.560816	0.4212695	2.035804	1.971589	0.7114657	1.517038	1.006997	5.658566	1.169927	1.582593	2.203667	0	1.881968
29619	Chr5	20467947	20468576	5.531136	0	4.992759	1.25024	0.2555642	1.970972	1.718002	2.922061	5.706134	3.26148	2.9895	1.356985	4.840101	5.224707	4.707669	5.289923	5.342662	4.201295	5.376794	6.211336	2.536148	1.702925	1.460936	3.615076	3.31297	2.148481	2.203353	4.536722	5.635577	3.465693	2.659018	4.555238	2.769307	4.060367	6.152364	2.840271	3.077365	2.850553	4.466061	5.87447	4.648591	5.385127	5.497129	7.620817	4.414878	4.368992	5.276047	5.852765	7.018177	6.214082	4.869317	4.481533	5.631122	2.634192	3.518791	2.951946	4.029199	5.032266	5.460033	4.592779	6.811535	6.009464	0	0	0	3.113539	3.314216	4.353617	6.96386	5.091372	1.845742	4.014712	6.141298	5.045438	5.592304	6.500756	5.275076	2.172888	4.65174	5.527277	5.608284	5.748973	5.114312	7.525005	6.755144	6.50701	4.903757	3.24228	3.325316	5.039584	4.299136	4.230331	2.747069	4.302267	3.698969	2.971923	2.028005	8.292174	2.771697	5.527461	4.630065	3.982062	5.391467	5.825526	5.378271	3.663324	6.063598	4.957178	5.85249	4.295978	4.037081	7.235054	6.808339	6.518837	6.43428	5.201604	4.485912	4.22666	4.406441	4.413641	5.025416	6.259042	0	0.3793662	0	5.064128	3.507857	0	0	4.749276	5.688003	1.784523	5.46091	0.7240396	3.616181	1.658635	1.889908	2.957123	6.612046	9.58107	8.905419	0	4.174256	7.921861	0.5758697	8.740184	6.459466	3.257287	7.886354	10.67199	6.405273	0	5.658566	3.50978	1.130424	2.911988	8.47676	2.470084
29620	Chr5	20473033	20474841	18.79071	20.61695	18.50258	18.08039	27.60093	16.33091	10.79887	14.93498	13.95808	15.62077	16.49761	16.28382	17.94176	21.81614	22.18614	17.71233	18.11072	17.43169	27.91631	26.03475	21.00592	18.61474	18.58636	19.2804	13.50672	15.56197	40.60465	29.87479	24.42084	27.16136	24.02965	24.81819	18.33017	20.03114	21.86456	17.8937	22.97033	17.84694	16.94023	26.52151	26.14832	20.19423	34.55339	38.10409	20.06763	19.19038	18.11655	31.55903	25.31275	21.00202	21.06509	21.0699	20.81067	17.45152	14.07516	15.322	24.54712	17.44519	25.88809	22.66566	23.64759	28.33033	9.784053	4.604897	17.69668	22.81144	22.33493	26.45027	20.11782	16.94342	14.00592	12.62962	17.44687	26.85725	23.65975	27.34801	20.7544	15.21021	20.06316	24.89263	27.2034	30.18211	26.79202	29.57654	26.36685	21.17632	14.08857	19.10316	18.58906	19.40776	17.50363	27.01643	28.94989	28.34033	28.14117	19.42364	19.71221	14.74164	22.77286	19.68189	16.02315	14.48023	26.86191	24.83514	23.69801	17.99807	21.5379	24.50262	16.47367	16.58909	23.48847	24.7413	27.91419	25.01329	24.73039	26.78527	16.85248	16.74408	18.55344	31.88362	31.15758	45.0651	9.419262	10.24289	9.320369	30.38477	37.41715	34.84154	55.37183	36.96175	43.83108	35.69047	35.3522	36.20198	16.63443	12.43976	20.94648	33.34411	36.72047	38.63334	38.59015	15.85507	17.50869	41.14967	24.18653	30.42879	31.59522	24.42965	29.37667	37.70768	32.36348	26.68542	33.38554	25.03643	20.12154	13.93032	13.56282	18.70206
29621	Chr5	20479046	20480103	16.06302	7.88295	9.985519	17.21484	15.84498	14.35994	15.3393	16.23367	13.87029	13.9042	13.84028	18.99779	15.77205	15.07587	15.62545	12.66015	13.35666	14.59397	15.48517	15.6605	13.72828	12.62514	14.5282	13.82013	10.83086	11.49728	13.84965	14.14106	16.47323	11.68664	10.83304	13.27302	14.11028	12.09087	16.94267	16.94695	15.38683	14.62458	14.52753	19.17842	14.52685	14.09108	15.61883	21.56529	14.31491	15.98277	14.5568	18.82066	15.77119	18.48493	14.71381	13.64527	15.17955	13.88439	11.89686	14.19745	12.64549	13.08389	19.29839	14.79233	17.79995	16.0589	13.94748	17.6828	14.8947	14.29686	18.44433	14.04657	13.6698	18.52925	12.92019	12.29506	15.6324	18.9398	14.87184	17.87708	13.66331	15.21021	18.40471	17.61571	17.21163	16.64176	18.65561	19.76132	18.19531	14.49807	16.65721	15.68562	16.57206	18.12106	16.50561	17.20975	17.43333	15.70669	13.853	14.96576	13.14147	8.752851	14.15813	14.92931	13.99424	17.10477	18.9417	22.48449	21.12092	18.15735	17.07509	15.65052	17.06976	17.51437	18.35037	18.21683	16.49131	16.00411	17.50824	16.26249	14.5489	13.81793	15.36456	18.57682	19.27395	25.45344	8.073653	20.29609	28.50936	3.617234	17.92905	25.30159	29.8156	21.68148	14.05271	11.06404	15.23306	32.58178	14.17543	17.623	29.76605	19.17032	16.1759	21.32561	7.668555	5.285024	14.03014	16.50388	15.54848	19.42263	15.44655	16.55787	20.1102	37.70768	22.08134	17.11895	21.50255	15.20905	13.67813	12.43498	2.543028	17.29059
29622	Chr5	20484716	20485308	5.834212	7.074442	5.873835	6.539716	3.06677	5.81906	5.522148	6.818143	3.9504	3.948107	4.318166	0	6.342202	6.540854	6.260198	6.122046	7.832886	7.702373	8.215741	7.334663	5.347964	7.046588	4.545135	6.74061	5.733986	6.50351	8.498648	5.791559	6.719342	4.755253	3.545358	6.126009	6.923266	5.143131	6.625623	8.426136	4.945766	6.878509	5.749412	8.725316	7.457115	7.269922	6.36969	7.782962	5.953396	6.359925	6.928784	9.984128	7.018177	5.663467	4.02248	7.357741	5.998369	7.298908	6.618677	5.763323	7.066595	3.774199	4.989341	6.26288	6.040418	7.675954	2.914399	4.420701	4.719113	6.926036	4.611083	6.325066	3.35297	6.760674	4.342921	6.523908	5.652786	7.218857	4.73195	7.957822	7.696423	6.386972	8.656281	7.873387	9.089288	5.748973	8.136405	7.852179	8.389453	7.477353	6.771855	9.113435	6.105498	4.396233	7.062866	9.037525	8.769491	7.102156	7.470466	7.854369	8.842103	10.59556	6.292501	5.889071	5.410413	3.80106	10.83065	8.993795	9.075833	9.556498	9.265177	8.427203	8.182648	6.477013	7.707155	7.041257	8.018711	8.166858	8.360187	8.430187	8.729342	7.803064	8.522984	8.366156	9.696097	7.51085	3.58829	5.880176	0	6.511021	10.52357	11.61385	8.518743	10.94398	10.70683	10.35023	7.185407	2.172119	7.377009	7.049198	8.347094	10.70683	9.681924	7.417602	3.957964	0	6.72519	11.88279	4.031088	9.387605	10.67216	8.550377	5.12613	3.557329	3.876876	2.265743	5.092709	6.902568	5.991245	5.509167	7.629084	9.645088
29623	Chr5	20489664	20489917	2.727683	5.2553	7.635985	2.981341	1.916731	3.472665	4.785862	3.409072	4.652694	5.321362	5.314666	7.463416	3.171101	3.190661	3.15514	1.961432	2.26384	2.542889	2.322775	4.757619	2.370747	3.053521	2.434894	2.259422	2.293594	2.322682	1.888588	2.750991	4.262809	2.095535	2.659018	2.042003	3.164922	3.248294	3.123508	6.532622	5.605201	3.656144	2.92604	4.060296	3.970672	4.397854	5.148105	3.567191	3.077036	3.871259	4.513245	3.328043	4.021652	3.775645	4.128334	4.414645	4.162134	3.237861	4.356598	0.1405689	3.905224	2.683875	1.600355	3.340203	3.534287	2.827983	1.249028	2.026155	3.83428	3.621872	4.899276	3.614323	0.2579207	4.674046	2.171461	4.851111	2.093624	3.570618	3.441418	4.090993	3.199637	3.423944	3.276443	2.902814	3.352078	4.31173	3.370796	3.206306	5.229789	3.710137	4.670245	3.943313	2.071508	3.216756	3.838514	3.076604	4.8602	4.438847	3.481382	3.608764	2.758087	9.213527	3.445894	4.029364	4.161856	4.253567	4.914346	5.007908	4.313822	3.344774	4.123246	4.744728	3.684901	3.304599	3.523271	3.100737	4.2363	3.259419	2.363613	4.603719	5.213357	4.22666	3.594728	4.413641	3.310862	3.338156	1.794145	2.655564	2.193028	0.3617234	0	0	5.111246	1.238941	2.342119	0	2.874163	0	1.446472	0	4.252293	0.8157581	3.424095	3.090668	0	6.79503	3.594498	1.32031	1.727609	5.017513	4.774388	3.935888	3.746018	0	3.708316	4.531486	5.092709	2.924817	2.939102	3.148095	0	3.646314
29624	Chr5	20490429	20491915	16.21456	9.297839	26.43226	12.79091	6.77245	14.35994	12.02601	16.88302	14.39701	9.269469	13.72955	18.54546	10.09745	14.9961	13.42186	9.331663	10.82116	11.46143	17.03368	14.27286	12.68074	15.03272	13.87889	15.17579	15.41805	15.73617	21.71877	12.11401	16.97898	5.15824	5.90893	9.110476	16.48397	16.60239	19.49826	23.95295	20.00287	13.94292	13.70619	14.25423	12.88047	12.29604	13.17566	13.94447	11.70612	16.03807	13.794	19.16494	16.40203	18.01297	16.30163	15.98636	18.79081	11.46971	11.39418	10.26153	14.50512	12.58066	12.52042	12.28717	16.70754	15.35191	4.57977	6.078464	7.373615	19.95207	22.62313	15.36087	12.12228	15.02372	11.83446	14.88789	12.35238	17.23211	16.83837	17.31667	16.69	11.9838	13.71252	14.7129	17.7918	14.59937	13.59942	14.6574	17.21472	18.26529	16.4237	16.2114	15.97242	13.08147	15.66114	16.63289	19.75777	15.97985	17.69703	16.02716	16.54852	26.25855	19.32697	17.66721	17.68789	18.8243	22.71096	26.57258	19.60828	20.70575	17.70571	17.84584	15.44407	18.77012	15.0473	17.76464	21.40845	15.93087	17.55201	19.61065	14.18518	14.30562	15.01669	18.31332	20.16079	17.10805	4.933899	12.89845	14.80294	9.766532	5.456667	1.244341	11.92624	9.911532	10.03765	7.851902	9.484738	49.23469	8.823482	9.74448	19.37156	13.76592	21.48915	0	3.215846	18.87508	15.18965	13.2031	11.51739	23.46901	20.92305	19.95088	20.1102	14.94078	13.65334	7.552477	10.75128	11.58227	13.22596	13.85162	21.1919	12.35042
29625	Chr5	20496083	20496997	7.122285	7.276569	8.810752	0.09617229	0	0	0.2454288	0.08116837	7.198507	3.604793	5.757555	7.68958	6.759452	9.930931	8.363624	10.46097	8.421485	9.655607	0.0860287	0.1321561	2.095079	1.468039	1.460936	0	0.9556643	1.335542	0	0	0	0	0	0	0	0	0	0	0	0.1239371	0	0	0	0	0	0.162145	0	0	0	0	0.1577119	0	0.2117095	0	0.06120785	8.28673	8.713196	7.450149	10.66188	6.458074	7.342804	8.708385	8.675068	10.70594	0	5.894268	4.129224	0	0	0	0	0	0	0	0	3.182507	2.581063	3.642665	3.718496	2.502113	3.802291	8.947031	11.8612	10.28764	7.438999	7.525005	9.914809	12.04368	8.172929	9.551581	9.321786	8.363565	10.82461	0	0	0	0	0	0	0	5.768126	7.593802	10.56071	8.95964	0	0.1022022	0	0	0	0	0	0	0	2.390152	2.95028	2.60021	2.801319	3.587313	9.274926	10.07896	10.90014	0.06587524	0	9.597197	0	0.9484155	0	0	0	4.977363	18.74123	5.575237	7.695534	4.282856	5.173493	17.37695	7.087715	9.951809	16.06422	0	0	0	0	0	0	0.2200517	0	0	0	0	2.365906	0	1.011359	1.510495	5.658566	9.359414	10.17381	7.634132	0	6.58689
29626	Chr5	20500441	20501053	4.167294	0	0	1.731101	2.172295	4.692791	3.436003	3.00323	3.599254	0	4.428888	0.4523282	2.837301	5.583656	4.807832	4.873862	3.25993	4.606683	6.495167	3.898605	1.874544	2.525027	1.055121	4.368216	3.504103	4.413096	1.259059	3.619725	4.624063	2.014938	3.052947	0.8639244	6.132036	5.052901	6.625623	4.923136	0	4.213861	6.262752	5.269745	3.873826	4.577358	2.792193	0.9728703	3.344605	4.811422	3.114774	7.574166	6.150762	4.876874	3.704915	4.213979	4.590589	4.829352	4.105256	3.514221	5.33094	3.270973	1.788632	3.101617	4.369664	4.443973	0	0	0	3.494789	1.58506	2.87503	1.547524	4.173256	1.520023	4.181992	4.326824	4.113972	3.502872	6.556797	5.96689	4.214085	7.280984	5.924923	5.350432	3.328353	5.927952	7.786744	5.447697	4.10969	1.556748	4.118572	4.470096	4.825134	5.066839	5.384057	4.437574	7.443606	4.859429	4.776305	3.97489	0	5.243751	6.095705	6.086714	4.072564	6.202572	6.029931	6.442721	5.096799	6.160615	5.523713	4.280988	4.69253	7.193345	2.842342	2.269446	4.870817	5.340014	5.620124	5.516459	4.876915	5.739969	7.443903	7.153828	0	0	0	0	0	1.559048	5.392143	15.33374	4.336295	0	0	0	0	1.446472	5.183234	5.827217	5.098488	4.014456	2.472534	0.7421182	0	5.913529	3.300775	0	4.046381	5.055235	2.850126	3.746018	0	6.068153	0	2.263426	3.50978	4.747779	3.148095	12.71514	3.175822
29627	Chr5	20502663	20503075	2.27307	1.617015	3.817992	1.827274	6.516886	4.692791	4.17229	4.626597	4.038187	4.634734	3.432388	5.654103	2.837301	5.105057	4.10669	3.982302	3.893805	3.206251	2.838947	4.757619	1.709143	2.701192	3.976993	2.824278	3.758946	2.032347	10.38724	6.708556	6.213585	3.788083	4.431697	7.147011	3.494601	4.87244	4.637936	3.881703	6.814166	3.222364	4.106723	6.479195	6.488658	3.949093	3.926521	6.972237	4.548662	4.313689	4.322544	6.541325	5.362203	6.214082	7.198121	4.347756	4.529381	4.554957	4.943063	5.482185	4.091187	1.677422	3.859679	5.308536	2.63465	4.696472	6.245141	4.789093	2.801974	3.812497	2.737831	3.450036	5.416336	2.503953	1.845742	4.683831	3.349799	4.502083	4.854858	5.996387	4.842693	3.094719	4.044991	4.612691	6.059525	5.143818	4.416906	4.907612	5.338743	5.479587	3.269172	4.644347	4.742663	4.289008	4.068825	3.749611	2.4301	4.302267	2.901152	2.759643	2.271366	1.842705	3.370983	4.494291	5.150297	5.339584	2.337893	1.430831	2.184923	2.389124	2.667983	2.266139	2.872055	3.568967	2.715855	5.684685	3.479818	3.918627	4.245749	3.766679	5.334598	6.746399	4.116543	3.227887	2.778759	9.597197	4.036827	2.46588	1.096514	8.319638	8.574762	7.051264	15.33374	6.607688	3.345884	2.141428	6.610575	3.620198	5.207301	3.31727	12.12691	5.608337	9.681924	7.417602	8.163301	11.32505	2.666886	9.462223	5.182827	5.988645	4.072272	3.121566	3.548859	9.96052	3.371196	4.027988	9.053705	6.785575	3.617356	5.351762	3.390704	4.704921
29628	Chr5	20505410	20505704	3.333835	2.829777	0	2.019618	0	3.191098	1.840716	2.435051	1.755733	3.089823	1.107222	0	1.835901	2.712061	2.20359	3.090742	2.671331	2.469182	4.043349	0.7929366	2.26048	1.350596	1.460936	2.372393	1.783907	3.309822	0	1.833994	2.601036	0.5641825	0	0.4712315	2.24182	2.526451	4.070026	1.136108	2.527836	2.97449	3.747384	1.295839	2.421141	3.141324	0.5235361	0	3.344605	2.212148	1.716304	1.836162	3.233093	2.202459	2.328804	2.876208	2.26469	2.19516	1.675615	1.124551	1.301741	2.432262	1.506216	4.712072	2.82743	2.827983	0	0	0	0.6354161	0.2881927	1.396443	0	0.3338604	0	0.1672797	0	2.173419	2.027978	3.138296	1.383627	0.7242958	4.206791	4.135516	2.449595	2.042398	2.150336	2.617393	4.14025	1.369897	2.10161	2.365988	1.798941	0.6433512	0.6909326	2.307453	2.007474	1.434089	2.611037	2.971923	3.325929	5.988793	3.296072	3.926047	2.913299	2.805544	4.246376	2.657258	3.081301	2.866949	3.153071	5.311262	2.275968	3.304599	2.715855	2.390152	0.9834268	3.442532	3.457878	3.886256	1.757993	2.844867	2.840995	3.227887	4.256823	0	0	0	0	0	1.94881	0	8.518743	3.097354	0	0	0	0	0	0	3.307339	0.7137884	0.8265057	0	0	0	1.50737	0.8802068	1.151739	0.9711315	0.4212695	0	0.5914766	1.422931	1.348479	1.762245	3.960996	1.052934	0	1.337941	1.695352	0.7057382
29629	Chr5	20506141	20507277	15.68418	28.90415	16.44674	11.92536	8.433617	12.9521	12.39415	9.740205	8.69088	10.98604	8.52561	16.50998	8.595353	10.64883	11.26836	10.99591	11.09282	13.3041	13.20541	10.70464	13.83855	9.689058	9.496085	12.0126	13.3793	12.48442	12.27582	15.44416	16.03972	10.31648	7.977055	7.147011	16.68178	16.51216	15.52289	9.751596	12.30946	11.58812	11.75549	12.61283	16.46376	12.83455	15.79334	16.37665	13.24463	12.77515	11.63273	12.73837	14.58835	14.4733	14.39624	13.11016	13.95539	12.73193	12.23199	11.24551	13.51331	14.00647	13.9325	27.0795	13.17325	14.08941	27.68679	24.86644	27.42985	12.07291	9.07807	13.30728	11.34851	12.51977	10.20587	12.3787	10.67748	15.83491	12.47514	15.41127	17.64124	12.44472	14.35972	14.39478	18.04965	16.79305	13.77377	13.67588	16.45204	15.69673	14.78911	15.51037	13.57383	14.68985	12.82064	18.55577	15.32019	15.02379	13.70794	10.93243	14.0338	4.146087	14.38286	14.82599	14.93066	13.84672	16.89008	20.23604	15.29446	16.08677	15.08623	18.97891	15.8234	14.8046	17.76316	13.17813	17.02085	15.63788	13.96282	17.99636	18.18613	19.01997	17.16193	17.45694	16.37694	19.61166	6.279508	22.57229	11.5134	11.93687	24.94476	12.02863	20.44498	17.96465	20.40989	11.42095	14.0834	30.40966	11.71643	14.0984	17.48165	12.95016	17.94698	22.56187	15.83186	9.060041	11.71111	17.82419	8.638045	11.65358	13.3402	8.550377	15.37839	0.7114657	17.53022	15.60845	25.46355	14.50709	11.41728	13.222	24.5826	11.40943
29630	Chr5	20518335	20519552	20.68493	29.51053	19.67735	24.52393	25.42863	15.86163	20.73873	21.26611	21.85888	19.56888	19.15494	34.37695	20.36181	18.46595	16.37668	17.59345	20.01235	17.54225	21.16306	26.23298	22.88046	20.9636	23.53731	19.65697	18.28504	18.11692	33.99459	23.40755	16.25647	22.80909	23.43875	24.4255	21.75884	19.39953	25.65063	32.09506	27.03685	22.86639	18.06958	23.58427	23.3398	19.92497	30.10333	33.07759	17.19127	18.41613	20.97705	32.01807	21.2911	21.6313	21.48851	19.39768	17.38303	18.16495	19.26957	24.03727	18.78227	18.45164	21.65186	18.78864	17.0931	18.63439	24.14788	28.36617	22.26832	25.09894	26.94602	24.15025	27.3396	22.28518	20.5203	19.82264	21.21539	22.8209	21.20159	19.78247	24.99176	20.47782	19.25416	16.70112	21.33726	20.19705	19.46925	19.43414	21.79079	20.20598	20.54908	22.5207	18.53455	25.19792	19.96027	23.65139	25.14625	21.98937	23.35427	24.41223	24.17382	26.25855	17.82875	18.1838	18.67633	23.25886	25.71682	32.3981	24.42631	31.37717	25.56413	27.3353	25.19822	23.26437	26.64474	20.34859	21.93798	21.46089	21.1412	20.32811	20.61095	19.42638	19.30717	24.43972	21.46148	32.54702	22.87535	24.08975	31.25065	33.27855	47.55096	20.32423	23.85248	23.74638	28.44002	29.62309	33.91512	46.33853	36.59575	32.75804	35.90825	28.85744	26.8024	45.74188	33.39532	49.07522	20.29152	41.36972	31.09696	27.67725	26.6804	27.27977	29.96815	34.86182	22.58702	28.19591	18.10741	26.79132	27.35625	23.37461	26.27796	26.81805
29631	Chr5	20519838	20520110	2.95499	3.638285	3.817992	3.077513	3.450116	1.78326	0.2454288	2.110378	0.52672	0	0.4428888	4.975611	4.756651	2.353112	3.655956	1.485934	1.992179	2.02694	4.903636	5.286244	4.07989	2.701192	4.869787	2.786621	2.548438	2.554951	4.091941	3.37841	1.589522	0.64478	1.083304	0.4712315	2.769307	2.165529	3.21816	4.639109	2.308024	1.611182	1.591355	3.455571	3.77698	5.026119	5.409873	3.729336	1.939871	3.650044	3.623309	7.000366	4.731356	5.584808	3.599061	1.87288	2.26469	2.085402	1.843176	2.108533	4.091187	3.019359	4.989341	3.340203	3.212988	3.433979	0	0	0	4.638538	2.305542	4.025042	3.868811	3.672465	0.108573	0	1.6749	3.64824	4.240319	2.633927	1.470103	2.567958	1.982046	4.095752	4.447949	4.538663	3.661382	3.598915	2.832802	3.367663	3.969708	2.979392	1.526374	1.930053	1.458635	4.134187	3.697978	3.824238	3.481382	2.441223	2.109125	2.764058	2.546965	2.737901	2.289021	2.715043	4.675785	3.168269	3.97768	3.981874	3.250088	3.470025	1.571502	2.181035	2.275446	3.488329	3.631114	3.259419	2.670007	2.690485	1.273029	1.70692	1.217569	3.623138	3.133495	0.8345389	1.794145	0.5690493	4.386056	2.893787	0	7.051264	6.814994	4.955766	2.342119	1.784523	3.736412	2.172119	1.735767	1.036647	3.307339	5.608337	3.306023	1.236267	2.7211	1.510007	1.855225	3.740879	4.031088	7.283487	4.212695	5.564531	3.154542	0	1.348479	0	1.69757	3.392788	2.034763	2.990691	0	3.058199
29632	Chr5	20520200	20520796	4.924984	6.670189	0.8810752	5.097131	5.366847	7.226898	5.399434	8.522679	6.759574	9.784439	7.52911	6.106431	7.760852	6.97957	6.560687	7.073044	9.281744	7.407546	7.398468	8.1276	6.174969	7.986133	7.872823	7.267808	8.346135	8.013254	0.9442942	5.405455	6.141334	4.83585	4.628661	4.476699	8.373856	9.65465	10.31704	10.509	11.65003	7.312289	7.802773	9.502819	8.619263	10.32149	8.202066	12.9716	8.093944	8.848592	7.183051	8.377487	8.043304	8.809837	8.785942	8.160404	8.324267	7.73794	6.199774	7.169011	7.376533	5.870977	8.378327	7.754042	7.839691	8.28195	5.204284	2.394546	11.79778	6.417703	6.916625	6.325066	7.737622	7.34493	8.251551	9.367662	6.560023	9.314655	8.296275	8.462191	9.85834	11.06197	8.373131	7.435977	9.927308	8.472171	7.148413	6.870657	7.299914	9.874673	9.34049	9.201064	7.904439	8.792466	8.444732	6.537784	2.958382	4.780297	4.351728	4.988586	4.461611	4.606764	6.367412	6.818924	7.959549	10.31716	8.731313	7.767368	7.675241	9.237948	6.936756	6.727599	6.177628	7.071841	9.028382	7.105856	7.716118	6.408969	7.134609	5.201604	7.153211	6.990245	7.363395	6.982776	5.321029	5.424503	7.176581	2.46588	0	5.064128	4.287381	5.392143	15.33374	10.32451	8.364711	2.141428	5.173493	7.240396	11.57178	5.390563	11.18196	7.545763	8.028913	0.3090668	1.484236	5.285024	6.261384	7.921861	17.85196	9.873171	9.970046	4.75021	7.294878	0	7.248072	7.552477	2.263426	7.955502	6.6695	8.027643	6.781408	14.23239
29633	Chr5	20523086	20523472	4.318832	3.436158	0.8810752	4.520098	2.938988	3.472665	3.06786	5.681786	3.248107	2.059882	4.650333	9.725057	5.090452	5.224707	4.357098	6.47867	5.342662	4.79095	4.731579	5.4184	3.252885	3.464572	3.084199	4.06696	4.396056	4.993767	5.665765	4.488459	5.12982	2.57912	1.969643	2.905928	4.285832	4.87244	4.448633	6.532622	4.725954	3.656144	4.363393	4.492242	7.650806	3.410581	6.718714	7.296527	4.749339	5.032637	4.831079	7.000366	4.337076	4.798215	4.234189	5.417973	4.651796	5.213505	5.948432	1.827395	3.657273	2.348391	4.047956	5.129597	4.241144	5.251968	2.706228	1.657763	4.866586	4.193747	3.602409	4.928623	4.126732	4.757511	1.411449	4.265632	3.977886	5.12306	5.223581	5.379936	6.053366	7.177113	5.703437	4.930808	4.061171	5.295107	5.579249	4.253264	5.011881	3.995532	4.903757	4.994863	5.01523	3.216756	1.996027	6.057065	4.648887	4.643717	3.698969	3.184204	4.623852	0.9213527	6.067769	5.682437	6.138737	7.873623	4.10324	4.5991	4.59394	6.848824	4.36579	4.24901	4.010039	3.238507	4.844497	5.297093	6.657043	4.834194	5.602638	5.679913	6.607627	5.364607	5.276133	6.587524	6.73997	5.841772	0	1.896831	4.934313	2.532064	3.507857	4.562582	14.48186	5.988217	3.011296	4.282856	5.173493	6.516356	5.351948	10.15914	8.032109	5.506367	5.549396	7.108535	3.463218	6.040027	4.754014	4.841137	0.5758697	5.341223	5.055235	5.428811	5.520448	11.38345	5.731034	3.27274	5.092709	3.626773	3.391271	4.800846	0	4.234429
29634	Chr5	20526326	20527218	7.122285	9.499966	9.104444	10.86747	14.05603	5.349781	6.13572	7.305154	6.145067	8.067871	3.432388	9.272729	11.0154	11.44649	10.26672	6.419233	6.565136	6.523063	10.66756	13.21561	6.781439	5.519827	6.087234	6.552325	5.35172	5.109901	16.9973	10.61786	8.670119	4.916448	5.121072	5.419162	11.01129	10.28626	13.44055	12.78122	12.19956	7.002446	6.057416	13.90867	13.3647	10.32149	12.73938	16.53879	6.822994	6.747051	6.293116	11.24649	6.702754	7.865926	3.281497	5.752416	5.875953	2.469555	3.267448	2.38967	6.13678	6.793559	6.589695	6.561112	7.004314	6.261962	2.914399	1.289371	3.981752	10.73853	14.55373	13.38942	14.9594	12.77016	3.58291	6.272988	4.396611	9.314655	7.620283	7.565535	5.361553	4.806691	4.53039	6.60092	6.57523	6.127195	6.741593	4.711307	8.498407	5.022955	5.837806	4.907234	4.36107	4.717909	4.529447	6.44164	5.177169	5.941226	4.786901	5.413146	3.082568	2.303382	6.592144	4.132681	4.369949	4.525071	4.723497	6.745346	6.610792	5.096799	5.141931	5.169629	3.79328	3.370691	3.303066	12.98434	14.7514	12.81794	11.11773	14.22968	4.546532	5.364607	4.174523	5.138269	4.848048	13.35262	10.31633	7.587324	12.60991	14.83066	18.70857	17.00599	11.92624	14.45432	16.39483	11.77785	20.40656	10.13655	10.7039	7.671186	13.38685	11.21667	16.41204	6.490402	9.152792	11.32505	8.348512	14.52341	14.97261	7.283487	9.6892	12.62199	9.069307	17.07518	10.28215	4.531486	5.092709	4.679707	2.599974	2.282369	10.17211	2.470084
29635	Chr5	20527368	20528380	5.682674	7.276569	7.048602	12.40623	12.52264	8.0716	10.06258	8.279174	9.919894	4.119764	6.975499	4.749446	12.43405	12.68288	12.7708	12.36297	11.3192	10.31897	8.344784	12.62091	4.190157	4.286674	3.490014	7.343122	4.714611	3.774359	11.01677	9.604336	7.875358	3.949278	5.416519	4.947931	12.33001	12.90294	15.42824	16.56825	11.75993	6.754572	8.675451	17.53702	19.75651	17.86067	21.55224	24.64605	8.562188	10.28649	6.229549	11.36125	8.595296	7.47263	4.975172	5.55175	5.937161	3.786651	3.43501	4.638772	7.066595	6.625817	6.119003	6.799698	7.004314	6.009464	0	0	3.391863	9.721867	14.55373	12.65013	20.11782	10.5166	7.274393	8.949463	6.280873	5.666415	4.42468	5.211813	3.545543	5.201761	4.44949	6.282804	7.477712	8.093949	7.032179	6.543483	6.537236	5.764982	6.694018	6.572189	3.434342	5.146809	5.22038	9.518244	9.720399	7.785055	7.325408	5.625426	7.300819	10.13488	8.090359	5.475802	5.20232	5.430085	8.779025	7.86957	9.972211	13.85692	8.052458	7.435767	6.177628	5.617818	5.138103	13.75952	18.23122	15.63788	9.935929	18.8334	6.062043	6.258708	6.609661	8.695532	7.390318	13.76989	6.728044	2.845247	10.96514	12.66032	13.25191	18.66511	19.59311	16.51922	19.07154	21.05737	20.11914	12.30867	18.80414	8.293174	21.57645	13.35804	12.7518	10.1992	2.226355	7.550034	10.20374	25.74605	14.39674	8.092763	5.336081	13.30059	7.689195	0.7114657	4.213995	2.265743	9.619562	8.423473	4.634737	4.486036	8.47676	5.410659
29636	Chr5	20529641	20530463	9.395354	9.904219	13.21613	11.05981	8.689182	11.45041	9.20358	8.279174	9.74432	8.411184	9.854277	8.820401	10.6816	10.80836	9.715827	9.628849	9.100637	10.31897	10.40947	11.03503	9.868923	11.1571	9.09027	8.77409	8.091291	7.432583	9.128177	8.590813	10.47639	7.011983	6.795269	5.576239	9.692573	9.293729	11.54751	9.372893	9.342002	8.179848	9.650798	12.18089	11.62148	8.975212	14.57176	16.53879	8.361512	11.39256	10.74279	14.68929	11.2764	12.3495	13.12599	11.50483	10.46654	8.670883	7.959169	8.434131	7.99641	9.393563	9.507989	10.97495	11.56676	11.10993	4.163427	6.999443	7.521087	7.434369	7.781203	6.735784	5.416336	9.848883	7.708686	11.62594	7.606836	11.64332	9.894077	10.08738	12.45264	10.33768	12.57992	10.8955	11.47442	11.34666	12.03026	11.38566	11.54912	10.38838	10.66373	13.75778	10.24851	12.65257	10.21045	11.34498	9.297773	12.08732	10.00897	12.63067	10.38339	16.12367	9.288931	8.988581	10.35262	10.58867	12.16658	11.14004	11.3728	11.30852	11.25404	8.639653	11.32565	9.38506	9.46879	8.850021	12.10371	11.97562	10.41741	12.13708	9.093065	10.48537	9.624595	12.38455	11.5289	19.61166	8.073653	8.725423	9.320369	8.319638	4.287381	15.76165	31.51935	12.5959	6.022592	4.996665	7.185407	10.13655	14.46472	7.256527	12.59939	12.44031	7.556624	0	0.2473727	4.53002	9.160173	11.22264	9.789785	13.7577	12.63809	8.686097	15.18123	9.249054	10.61927	7.552477	9.619562	9.476407	8.817305	10.46742	7.629084	9.762711
29637	Chr5	20532684	20533154	3.333835	6.670189	6.167526	4.808615	5.49463	6.28834	4.540433	4.951271	5.53056	5.836332	5.53611	9.725057	6.258752	6.660504	6.360361	8.440103	7.153734	6.633623	3.828277	4.295073	7.167375	8.338462	8.927943	4.405873	6.307385	5.806706	2.832883	4.005829	4.33506	2.417925	1.969643	3.455698	5.538613	6.767278	5.773757	7.384704	6.154731	5.763075	5.544075	8.552538	7.360269	7.18017	10.47072	7.782962	7.157454	7.134177	7.564452	9.295568	7.491313	9.675089	8.574233	8.160404	8.201852	6.750118	7.540265	7.30958	5.021002	3.522586	4.801064	4.05596	4.819482	6.009464	4.163427	0.1841959	3.686807	4.765621	4.75518	4.271473	3.61089	3.839395	5.211506	6.022069	5.443424	10.09088	7.620283	8.294068	12.10673	8.362325	7.402333	5.089866	4.770265	5.900262	4.765609	4.187829	7.517822	7.420274	6.771855	6.221672	8.88568	11.79477	9.980137	5.287913	6.128078	5.941226	5.729775	6.792968	8.030901	16.58435	6.14268	7.490484	7.64741	7.602119	6.82283	5.621122	7.227052	6.689549	5.627019	8.073119	7.423992	6.873565	8.514571	6.782863	7.867414	8.240103	7.397233	9.147649	8.850583	6.583835	6.7836	4.940643	5.261906	4.172694	5.830972	5.880176	0.548257	6.872745	5.456667	10.36951	5.96312	4.129805	7.360945	2.855237	6.035742	7.964435	7.521656	6.012551	12.75688	4.28273	3.778312	2.781601	2.226355	10.57005	5.565675	14.08331	12.66913	10.35874	8.84666	5.293091	9.069307	3.557329	9.43935	0.5034985	4.526853	4.913692	6.556457	4.328631	6.781408	10.35083
29638	Chr5	20536774	20537754	15.83572	11.31911	17.32781	13.1756	15.58941	14.64151	18.16173	14.69148	13.95808	20.59882	19.70855	12.21286	13.352	14.15856	14.07292	15.86977	15.75633	12.45647	15.65722	14.66933	15.05149	14.91528	12.41796	12.35151	12.55106	17.47818	18.57112	14.04453	16.47323	9.510505	11.62089	14.76525	13.38498	14.61732	17.32127	19.88189	19.23353	13.69505	12.67951	14.77256	17.62591	14.9886	17.88748	16.70094	13.98045	15.31912	14.9382	17.32877	14.82491	16.51845	12.80842	16.32081	13.03727	14.87221	13.4887	21.50703	14.81505	12.66454	14.40319	17.11854	14.65123	16.1599	15.61285	16.57763	19.61382	15.50415	18.01204	13.63586	12.3802	13.35442	10.96588	12.96418	13.88771	16.1454	15.67074	13.95421	15.39285	15.21021	15.20917	15.62748	15.72898	17.47385	17.02833	18.84523	17.9774	15.5255	13.54371	14.80933	14.22799	17.58493	17.11977	14.03701	15.63716	17.48223	16.17392	14.96576	11.92467	11.51691	16.25563	14.05112	13.10985	17.55728	18.27373	21.66687	16.86312	21.97995	18.33632	18.48319	14.19771	16.32472	19.23119	18.34603	18.45816	16.69994	16.93923	16.68101	15.88255	17.71946	17.97364	16.73231	17.26378	5.841772	6.279508	10.24289	13.15817	18.44789	19.4881	20.73901	23.85248	21.26849	18.06778	19.27285	15.8079	26.78946	19.96132	25.29418	19.37156	16.82501	19.00963	20.08934	16.07923	14.34506	13.68228	22.00517	27.64175	17.96593	17.97417	13.97919	21.88463	12.80638	18.54158	21.90218	22.63426	21.40966	17.40852	15.89788	21.1919	17.8787
29639	Chr5	20538894	20539153	2.727683	4.042539	2.936917	3.173686	3.577898	3.378809	5.399434	3.652577	3.335894	3.433136	3.321666	1.809313	3.004201	3.390077	2.954813	3.80399	3.984358	4.827803	4.043349	3.568215	3.804222	3.229686	3.571177	3.652733	2.994415	2.554951	6.924824	3.764514	4.768565	3.385095	4.136251	2.591773	4.879254	3.067833	5.868409	6.532622	4.506142	3.718113	3.69605	5.183356	4.358054	4.397854	5.235361	6.161512	4.816231	3.539437	4.131844	5.164204	3.785084	3.22503	1.905385	3.879536	2.754353	5.54278	4.189036	4.217066	5.206965	3.187102	6.119003	4.771718	4.819482	4.140975	2.706228	4.420701	4.276697	2.859373	4.899276	5.339341	5.674256	3.75593	2.714326	3.429233	3.210224	3.881106	3.564326	4.203075	5.102123	5.135916	4.53039	4.055987	4.963654	6.354128	4.242554	5.169351	6.428282	4.794639	4.82592	5.170122	4.088503	3.431206	4.759758	4.326475	4.331917	4.097398	3.844026	4.351745	4.867212	9.213527	4.419733	4.18434	4.161856	4.706074	4.007816	5.212313	5.770437	6.211724	4.753861	4.815545	4.172608	4.428162	4.9913	3.94052	3.782411	3.442532	3.983126	4.005833	4.304051	3.738968	4.000584	4.545392	4.848048	8.762658	4.036827	6.259543	1.644771	3.617234	9.354286	4.147802	3.407497	3.923315	5.018826	3.925951	6.897991	4.344237	7.666304	6.219881	5.039755	6.730005	6.375901	5.254135	7.915928	13.59006	4.058304	5.941396	4.606958	4.855658	4.633965	3.393007	3.548859	4.268794	5.056794	0.2517492	0.5658566	4.094744	4.634737	4.328631	10.17211	7.410251
29640	Chr5	20540085	20540423	4.015756	3.638285	3.524301	4.231581	2.938988	5.443637	3.926861	5.194776	4.74048	4.806391	4.539611	3.166298	4.506301	4.546691	4.657587	4.873862	4.52768	5.085778	5.419808	4.625463	4.07989	4.815168	3.327688	5.121357	5.797697	5.226035	3.462412	3.716251	4.046056	6.850788	5.318037	6.754318	5.538613	6.135666	3.880722	7.479379	5.385389	7.126383	5.544075	5.615302	4.261208	3.141324	5.409873	5.675077	5.016907	6.249318	4.703945	6.426565	5.598771	6.135422	5.82201	5.150419	5.875953	2.963466	4.60794	5.482185	4.897026	4.529039	3.859679	3.996314	4.819482	5.100469	4.57977	1.841959	1.474723	5.083329	4.75518	4.353617	0.5158415	5.091372	5.211506	5.43659	5.652786	3.881106	4.854858	4.651403	6.48575	3.819014	5.784337	4.692221	4.190097	5.900262	5.230546	5.431091	7.626776	5.30835	4.670245	6.309301	6.050984	6.540737	5.37392	4.614906	4.965856	4.370557	4.351728	6.474547	5.759535	5.988793	5.019019	5.320827	6.658969	7.692621	7.586223	5.51892	6.442721	6.689549	5.335966	4.957178	6.069249	6.146554	5.798717	5.103297	4.387597	4.870817	5.777721	6.098433	4.000949	4.795633	4.290482	5.072394	4.256823	9.179928	8.52219	7.018275	0	1.808617	1.94881	6.221703	8.518743	5.781727	0	0	0.8622489	5.068277	4.628712	2.902611	7.244648	3.161063	5.313251	3.399734	0	0	7.768754	4.401034	1.727609	4.855658	3.931849	7.328895	8.083513	5.691726	6.742393	3.776238	6.224422	5.030685	5.539076	4.564738	3.390704	3.763937
29641	Chr5	20544623	20544862	3.258066	4.042539	4.405376	4.61627	3.833462	3.284953	3.926861	3.084398	2.6336	4.119764	3.653833	3.618626	5.173902	4.028209	3.355466	4.160614	3.803251	3.906467	4.516507	3.436058	3.693955	4.815168	2.840709	3.615076	3.504103	2.845286	5.351	3.088832	3.251295	1.531353	3.742322	1.570772	3.692409	2.706911	2.176991	4.544433	3.956612	4.957484	3.490714	4.66502	3.970672	4.846615	4.624569	3.891481	3.879742	4.811422	4.703945	3.328043	4.731356	3.696985	4.234189	4.548422	4.284549	3.731772	3.853913	3.935928	3.843236	3.187102	2.54174	2.922677	4.305404	3.787477	1.665371	3.868113	6.341309	3.93958	3.458312	3.450036	1.547524	4.340186	3.040045	4.432912	3.698737	4.424461	4.547588	3.082255	6.831656	3.687324	4.853989	3.737871	3.803319	3.933508	3.428914	5.365656	3.486526	3.595979	2.72431	4.819605	3.761423	4.396233	2.917271	2.019022	4.54323	3.482788	2.465979	4.776305	2.758087	1.842705	4.195001	4.8559	3.225438	5.068079	6.631981	6.643144	4.818035	4.300424	3.444124	3.965743	4.551936	4.560346	6.165724	5.038698	3.782411	5.127175	4.770997	4.54393	3.576606	3.82025	3.188872	5.665271	4.315946	5.424503	2.691218	6.638909	3.289542	3.978957	3.118095	2.488681	4.259371	2.271393	2.676707	3.212142	2.29933	8.688475	6.943067	4.353916	6.614678	3.976821	3.542167	3.708801	1.236864	1.510007	2.666886	7.481758	2.303479	5.503079	4.493542	4.614489	6.111925	3.557329	2.865517	1.258746	2.829283	3.04181	5.878203	4.092524	0	3.058199
29642	Chr5	20546094	20547665	17.72994	24.45736	33.48086	24.52393	27.85649	26.09192	26.62903	29.22061	27.91616	33.81639	28.23416	30.75832	25.11846	21.77626	22.2863	26.39018	24.81169	23.14397	20.73292	27.55455	27.56683	22.54908	25.64755	24.85365	26.12149	22.58809	35.88318	20.65656	25.72135	29.74048	29.54465	30.47297	22.48413	26.88865	25.83993	30.3909	31.43309	26.08876	21.25229	27.73095	29.24739	30.60547	33.50631	38.59052	28.96428	25.77152	26.69807	36.60847	28.30928	30.91309	27.41637	25.28387	24.11589	26.61632	26.05581	25.44296	24.17519	22.22584	25.32326	21.11485	22.61944	21.56337	41.21793	35.9182	29.64193	24.97185	31.26891	27.60029	27.85544	26.37498	30.40045	29.85942	28.82223	24.83908	25.44191	20.95933	29.05616	24.36268	22.4497	17.8543	19.33891	23.67669	26.79202	18.32175	23.09824	27.51209	24.36311	29.4434	23.11367	23.91122	26.8696	20.3825	20.81433	22.4674	23.06416	24.19995	24.9039	33.62937	18.50295	23.0397	24.97114	26.96942	24.42859	30.14965	26.61124	41.09294	22.79913	28.04347	27.74514	29.01438	27.59895	26.29167	26.70382	25.92886	19.43415	29.11703	22.67204	22.75894	19.88696	19.76257	17.97325	43.81329	20.63267	20.86514	46.05359	28.21443	16.75976	21.98335	34.92684	16.31273	29.10919	37.47499	28.45421	35.47794	40.93517	34.83133	46.61773	20.29198	27.74698	29.05228	28.44787	49.83022	25.74125	38.289	44.91784	28.00096	32.99945	32.98003	30.95394	6.403192	19.55294	36.00014	35.08311	28.42922	26.678	22.9811	22.03958	27.17092
29643	Chr5	20550738	20551701	11.21381	7.478696	1.174767	9.521057	9.328092	10.79342	8.467294	7.386322	9.129814	5.493018	7.307666	11.08204	10.59815	11.16731	11.66901	12.18466	12.22474	10.72436	11.35579	13.21561	8.435448	10.27627	11.60633	11.07117	8.66469	9.232662	7.554353	10.0387	10.40414	9.34931	9.355805	12.72325	12.06626	12.00064	12.49403	13.91733	12.30946	9.357251	11.44749	12.00811	13.3647	12.7448	12.47761	13.29589	13.31153	10.5077	10.36139	19.62398	13.16894	14.4733	11.85573	13.37771	11.81311	10.75629	9.21588	10.26153	9.980016	10.48389	12.14387	8.708385	12.08084	13.33192	1.665371	1.657763	5.603947	8.578118	7.348914	9.364383	7.995543	8.513441	5.428652	7.193026	7.816198	12.96289	11.49188	14.3465	15.13342	10.0743	11.40687	13.24161	14.05294	13.4647	14.70365	15.11544	14.81774	9.931752	11.28643	9.726839	10.90267	11.25865	10.05691	12.01799	17.32767	12.49706	10.80679	14.64734	12.41139	15.20232	11.98572	11.57151	11.13296	13.57521	12.59599	11.54885	13.78182	12.42345	11.44807	11.47233	13.49324	10.37644	11.96444	12.33835	10.74205	12.12211	15.97627	12.49581	10.24485	10.40409	11.42196	14.75605	13.83467	19.19439	10.31633	6.449226	5.48257	11.21343	10.52357	13.27297	25.55623	17.55167	12.71436	13.20547	14.0834	8.688475	14.03078	14.0984	19.21407	12.44031	14.64096	3.708801	10.14228	12.08005	7.304948	11.22264	18.42783	14.89068	17.41247	8.143216	14.78691	27.0357	15.84462	8.307725	13.0147	12.51822	13.22596	13.77292	22.88725	14.70288
29644	Chr5	20552107	20553110	9.849968	9.702092	9.691827	10.00192	5.366847	8.634735	8.712723	10.55189	9.305387	7.03793	9.189943	0	8.929153	10.36965	10.46705	8.915601	12.04363	10.65065	11.78593	11.4315	7.057107	9.806501	8.765617	11.07117	9.620354	8.187455	14.16441	11.43833	10.47639	6.850788	6.696787	6.047471	11.93439	12.09087	14.38707	12.97057	15.05711	11.0304	9.445462	15.37729	11.2341	10.05224	15.00804	11.67444	13.98045	12.94107	10.10713	15.26309	16.87517	14.23733	15.34894	12.77571	12.54761	10.20749	10.55637	12.79177	10.35194	9.561305	8.660743	12.94329	13.04473	13.02892	0	0.1841959	8.258448	10.2302	10.80723	10.35011	6.705939	11.01739	6.948674	8.196704	12.07323	13.97198	11.00025	15.5794	16.17114	9.942607	12.01362	12.36678	14.76204	11.95181	11.91402	10.66588	11.44016	13.58481	10.35238	15.86088	11.44781	12.11645	11.89939	12.40256	19.4408	11.19955	12.11231	13.26752	12.89811	1.382029	12.80973	11.8298	12.74568	16.47126	16.5561	14.51271	16.97517	14.6533	12.95184	9.560272	13.00553	13.81322	18.13016	12.40295	12.78455	12.2686	12.25577	14.94714	10.9723	8.372038	10.61025	10.93529	13.42082	24.6189	4.485363	8.53574	4.934313	13.38377	19.09833	12.85819	35.77872	16.51922	12.71436	13.20547	22.41847	18.10099	16.34514	9.951809	14.3318	12.1344	17.59277	19.78027	11.62652	23.40511	10.08779	18.48434	16.12435	17.15666	11.37428	9.093258	15.18123	27.74716	19.04726	6.797229	14.71227	13.10318	14.24334	9.995203	27.12563	16.58485
29645	Chr5	20557070	20557713	5.682674	9.297839	9.691827	3.36603	6.261322	2.534107	0.8590008	1.379862	1.05344	0	1.550111	3.618626	5.090452	6.022372	5.559056	2.377494	2.444947	3.648493	3.441148	6.607805	6.395503	3.405851	4.626298	1.732224	3.31297	1.161341	8.183883	6.61203	2.095279	0.483585	0	0	6.989202	6.947739	7.761444	10.31965	4.725954	3.594176	4.671397	8.811705	7.360269	6.641657	9.336395	10.21514	1.471626	1.990933	1.144203	7.574166	6.308474	5.820785	0.8468378	2.809319	1.530196	7.353787	9.132099	9.83982	7.438521	5.535492	7.813496	7.217224	5.783379	6.463961	0	0	0	4.956246	5.90795	7.31079	7.479702	5.926023	1.08573	2.341916	2.023837	10.32374	7.313013	8.854478	2.85373	0.1975352	1.658446	5.964687	8.186806	8.169594	7.903936	4.907612	9.043177	2.054845	2.179448	2.716505	1.308321	1.930053	1.151554	7.210791	9.614743	8.399665	8.41334	2.971923	3.407049	0	4.269912	5.992388	7.543364	7.059111	8.063344	8.482784	6.778863	8.600848	6.063598	6.444332	1.89664	1.916667	1.98184	8.074837	8.018711	7.324536	4.508373	9.207438	1.576131	1.869484	1.391508	7.641528	6.799092	12.51808	3.58829	4.742078	5.48257	8.319638	7.405477	2.073901	8.518743	3.716824	8.699299	1.427619	10.05957	10.86059	0.4339417	0	2.362385	3.059093	6.730118	4.017868	0	0	5.333772	16.06377	2.303479	7.607197	7.863698	4.343049	11.0409	11.38345	6.068153	3.27274	2.829283	7.019561	6.443415	6.374893	12.71514	9.997957
29646	Chr5	20630827	20631429	3.636911	3.031904	3.524301	2.211963	5.239065	5.16207	2.208859	3.814914	2.984747	2.059882	1.993	3.84479	4.422851	4.985407	5.05824	0.4160614	1.901626	1.363578	3.355119	4.030761	1.929678	2.701192	2.434894	4.820101	2.229883	2.496883	1.573824	4.633248	5.202071	4.029875	4.825626	2.827389	5.27487	3.699445	3.880722	5.585865	5.385389	0.9295282	2.515368	5.615302	4.939128	4.128598	5.322617	6.485802	4.615555	4.368992	3.81401	6.885606	4.810211	6.686037	5.716155	4.749087	4.345757	0.9878221	1.17293	0	4.27715	4.696781	2.918294	4.533132	4.755222	4.595472	1.457199	3.499722	3.391863	2.605206	2.305542	1.396443	1.805445	4.423651	1.628596	1.254598	3.908099	4.269217	4.73195	4.48328	0.3459067	0	1.092148	5.368218	4.641339	6.429773	4.416906	6.020004	4.467112	0.9132645	0.5448619	0	0.8177006	0	0	2.788173	4.8602	4.233977	4.279199	7.217528	3.163688	3.224734	5.917948	4.287657	5.670529	5.973094	4.818922	5.416717	5.602366	6.370999	4.268773	4.957178	4.660316	5.485634	4.257286	5.42629	4.538893	4.248231	5.208703	4.244988	0.5455839	0	0.2319179	4.216016	4.197701	5.424503	0.8970726	1.138099	1.644771	0.3617234	2.728334	4.562582	0.8518743	2.890863	3.680473	0	4.023828	5.068277	0	0	0	5.506367	6.375901	2.163467	1.484236	0.7550034	1.739273	5.501292	4.606958	5.664934	7.582852	1.221482	6.111925	0	5.393914	0	0	0	0	0	5.933732	2.234838
29647	Chr5	20632822	20634981	19.24532	40.82964	14.39089	26.54355	20.31735	30.03386	35.46446	24.99986	23.79019	27.63675	22.80878	19.67628	23.78326	24.2889	25.54161	26.09299	26.21527	26.49764	24.17407	24.18457	23.54207	24.89794	19.96613	27.07541	27.01344	24.5043	17.31206	20.07741	32.22394	26.67777	19.99188	18.61364	24.33034	23.73059	24.60946	31.71635	25.38826	20.82143	21.25229	25.48483	25.27671	25.04084	27.48565	23.99747	30.56969	29.42157	28.22367	31.09999	26.02246	25.95756	30.48616	23.74544	27.42112	23.21382	25.88824	31.90913	21.38575	21.97423	18.54529	22.90425	26.60354	22.97736	24.98056	23.94546	35.39335	19.38019	19.02072	23.82168	25.53415	23.2033	23.88607	29.27394	27.63584	27.40061	25.68773	25.27449	30.26683	28.24754	23.7441	23.5804	26.81662	25.64345	24.58357	23.36023	29.85338	28.82491	26.07554	24.79906	26.1119	29.05803	27.40699	18.26734	23.87837	21.30647	21.75864	27.91485	29.60888	29.94396	30.41376	30.06525	30.32952	30.95149	30.91744	37.81482	30.14073	28.66949	28.7172	29.10572	32.18869	32.38507	36.18693	22.60954	28.59503	26.22184	22.84826	28.39956	26.36989	27.55457	24.52532	21.5412	21.63885	23.36709	20.63267	17.45085	31.7989	17.36272	21.43691	6.221703	55.37183	15.28028	7.695534	6.424284	14.37081	39.82218	28.06156	38.97792	41.42049	31.30472	19.59999	21.01654	16.82135	27.93513	24.34983	31.68744	28.79348	22.98345	25.27617	23.47961	37.26302	24.9013	17.53022	30.96516	17.54155	17.5489	16.2781	20.06911	1.695352	27.75903
29648	Chr5	20635468	20636012	4.773446	2.62765	5.286451	3.173686	3.70568	7.039186	7.731007	5.275944	6.84736	2.746509	5.203944	7.68958	5.674602	7.019453	5.158403	6.656982	6.112368	6.965304	5.63488	7.202507	6.174969	4.932611	6.330724	6.778267	5.925119	6.387376	3.462412	4.778037	7.441852	4.110473	5.219554	5.183546	5.604549	7.037969	6.530972	8.33146	4.725954	7.498194	6.10875	7.343088	7.747652	5.92364	6.36969	7.458672	4.615555	5.640977	5.657448	5.623245	4.731356	9.203134	6.245429	6.688856	5.141459	5.323264	5.864651	5.903892	5.392928	6.038719	4.612787	5.487476	4.498183	5.706465	1.665371	2.947134	5.309003	5.782287	4.466987	6.407209	6.448019	7.011069	4.777214	6.607547	6.280873	5.511171	7.620283	7.061166	8.30176	7.374649	5.824787	5.487512	5.479358	6.127195	5.056194	5.431091	8.825269	6.164536	6.149156	5.34538	9.921434	10.07917	10.74784	7.018503	4.014948	5.258327	4.424257	7.960509	7.138578	13.82029	5.243751	6.767265	6.867062	6.063595	8.063344	8.380581	7.50717	8.123023	6.015089	6.373515	6.990474	8.658049	6.679534	4.844902	4.992782	6.628705	4.508373	6.457164	6.607627	6.827681	4.928256	5.862897	5.439274	12.51808	4.036827	3.414296	2.193028	7.234468	8.185001	3.318242	7.666868	4.542785	1.003765	0.7138093	5.46091	7.240396	6.653773	4.975905	12.2844	4.996519	5.195179	9.58107	0.4947455	9.060041	5.101869	8.141913	0	10.68245	7.161582	5.700251	3.154542	13.51785	5.393914	13.59446	14.71227	5.498656	6.21733	6.532298	8.47676	5.998774
29649	Chr5	20636591	20639222	46.29485	42.44665	59.32573	50.00959	33.22334	39.32559	41.7229	40.66535	42.66432	49.26551	43.07094	61.51664	43.97816	38.40758	36.55956	39.82302	39.52665	31.32544	37.98167	39.58075	41.68104	42.86674	40.98738	38.71144	38.9911	36.46611	45.32612	27.6547	33.37996	31.51362	32.20367	34.55698	33.16574	33.5657	40.79491	42.79341	34.62036	36.49947	33.52112	46.82298	44.83953	40.65771	42.58094	51.39998	38.26228	36.99817	36.86876	54.74057	37.61428	35.23935	41.91847	43.14312	39.84631	29.30539	35.43925	32.61197	37.19261	36.06457	39.72645	36.444	41.64033	34.99629	65.3658	50.46967	55.30211	47.14788	54.03613	40.41471	35.33514	49.66174	43.64636	46.16919	46.40868	41.21735	42.03446	38.83641	49.46465	42.20669	42.83645	37.45824	38.74228	41.22619	40.21709	44.23394	46.85019	36.4735	37.90682	43.02593	38.43193	52.32589	44.37323	36.72696	41.10038	31.54996	31.84014	38.95342	38.61322	31.32599	40.00233	36.67754	36.93647	45.06971	50.00228	56.82443	45.7153	46.18974	43.0758	39.94069	44.86909	46.19829	46.31633	42.63514	39.56402	44.67967	37.59895	48.18958	33.28062	36.00789	31.3669	34.78213	38.66614	67.59765	56.06704	54.05969	57.56698	26.04409	9.744048	29.44939	66.44619	25.3983	27.43625	14.63309	35.63962	99.19342	45.85317	48.10041	72.60397	39.56427	40.02649	24.10721	19.0477	55.87025	39.07567	40.70956	76.59067	53.41223	42.4078	50.2165	59.93629	56.20579	44.49979	40.02813	69.60036	39.54352	36.51268	34.15684	27.12563	45.40249
29650	Chr5	20641910	20642293	4.697677	0.8085077	3.524301	4.327753	3.450116	4.598935	3.436003	4.707766	4.389334	1.716568	4.207444	2.487805	5.173902	5.184823	3.054977	3.447366	4.029635	4.422415	3.742249	2.775278	3.197752	4.756447	2.678383	4.744787	4.587189	5.051834	0	2.268361	2.456534	4.110473	2.363572	1.963465	2.703371	3.428754	3.407463	3.029622	2.198118	1.859056	3.234044	2.850846	3.389598	3.231076	3.490241	2.594321	5.75272	5.806888	4.894646	3.672323	3.548517	4.090282	4.869317	4.815976	5.631122	3.731772	3.099887	3.514221	2.417519	3.941942	3.106571	3.817374	3.212988	3.181481	4.163427	3.868113	5.898892	3.367706	3.17012	2.300024	2.837128	4.08979	4.017202	4.098352	3.698737	2.251042	3.871595	3.92287	2.85373	2.633803	4.206791	4.453633	4.447949	5.143818	5.172429	4.187829	2.614895	4.73756	5.604294	4.469088	4.306556	3.645657	3.454663	3.172748	3.697978	4.029108	2.248393	4.457885	2.920327	4.146087	5.618305	5.579119	5.462436	4.43457	4.914346	4.5991	4.818035	3.981874	3.880703	4.815545	5.310592	4.560346	6.239125	3.165336	3.252873	4.541212	4.595914	5.321182	5.334598	2.601021	5.218154	4.15014	4.552436	5.007233	1.794145	4.742078	6.030827	0	0	0	0	0.6194707	5.688003	0	1.149665	5.068277	2.025061	2.280623	2.67737	0.6118186	3.542167	0	0.7421182	0	3.130692	0.6601551	0	2.751539	4.353119	4.478769	0.9857943	0.7114657	4.551115	4.279737	8.487849	0.350978	4.29561	3.148095	0	1.529099
29651	Chr5	20642595	20643576	9.395354	9.904219	9.398135	7.693783	9.20031	5.631349	7.731007	9.577868	7.549654	6.694616	6.754055	8.820401	7.427052	8.774316	9.064767	9.212788	8.964806	8.365736	8.688899	6.739961	6.616038	9.630336	7.061192	10.46866	8.792112	6.329309	7.869118	12.35533	11.0544	10.15529	9.158841	8.32509	9.09915	6.586817	11.73682	11.26641	9.342002	10.53465	9.188792	12.26728	11.71832	10.77025	9.859931	6.810092	9.56557	9.678147	8.00942	11.82029	8.831864	12.58548	8.891797	9.832618	9.793256	7.73794	6.702458	6.747305	12.95542	9.896789	9.037297	10.73637	8.610808	9.089945	2.498056	3.13133	8.700865	6.417703	8.357588	6.160778	3.868811	6.009488	6.08009	9.702222	6.769386	6.675502	8.542091	8.798437	12.9715	10.27183	10.15293	8.708443	9.089288	9.83377	9.821803	10.27327	11.87598	10.9021	10.04103	11.21654	8.340546	9.328592	9.903367	11.8257	10.88262	10.99468	11.24196	12.20611	11.43795	8.292174	11.91081	9.970093	11.08094	12.5797	14.07507	14.0017	11.5969	11.94562	11.25404	15.08399	10.29605	10.90518	12.25805	8.527027	11.42288	9.778256	10.50495	9.566169	10.91168	11.05434	12.75549	11.33054	10.7603	25.45344	13.45609	11.57067	0	8.681362	6.236191	3.318242	11.92624	10.531	18.40236	11.77785	15.23306	7.964435	10.7039	6.219881	11.96942	7.035914	13.81445	16.68961	6.431691	12.08005	11.4792	16.72393	4.606958	12.13914	8.144545	5.971692	9.069307	13.51785	9.776469	5.286734	9.619562	7.955502	8.13905	6.768405	15.25817	10.82132
29652	Chr5	20649792	20650449	6.213057	5.861681	5.580143	5.962682	5.622412	5.81906	4.417718	6.00646	8.339734	5.321362	5.978999	3.166298	6.175302	5.862839	6.610769	7.489105	7.244288	7.518106	8.516841	6.806039	7.222508	4.697725	5.437929	6.326382	6.052541	6.735779	7.239589	7.818605	7.947609	5.400033	3.939286	4.555238	6.197972	6.857509	8.329355	11.17173	10.55097	7.126383	6.057416	7.343088	7.844497	6.641657	10.38347	11.67444	9.431785	9.014503	7.628019	9.295568	9.068431	9.124474	6.562993	8.628624	6.916487	8.725762	7.288923	9.418113	6.818644	6.374203	6.777972	8.171567	6.361717	9.140445	3.330742	9.762381	7.521087	8.006243	4.178794	6.078635	5.158415	6.259883	7.057247	7.025747	6.699598	8.693678	8.111914	9.470929	10.63663	7.703874	8.454031	8.430091	7.155397	8.62346	9.647452	8.637397	10.02376	9.41804	7.861579	9.726839	7.250278	9.650267	8.137651	5.960921	8.663834	7.648475	6.817707	7.960509	8.842103	3.685411	7.940537	9.143557	7.907526	10.67917	9.446995	12.97968	10.30835	11.30852	10.96298	10.05599	8.236837	7.600577	10.42301	8.527027	6.657043	9.302161	8.491498	10.52279	7.941277	4.958197	7.711272	6.78515	9.223117	10.43174	0	9.863522	6.030827	6.872745	12.86214	0.8295604	11.07437	6.194707	5.688003	7.494998	4.023828	2.172119	8.38954	6.634539	12.91437	7.749702	10.15421	11.43547	7.421182	2.26501	6.72519	15.40362	3.455218	8.902039	9.127507	6.514573	10.44942	15.65225	8.259431	3.020991	3.39514	7.955502	8.365135	6.138786	12.71514	7.410251
29653	Chr5	20654907	20655610	2.27307	1.212762	0.5873835	2.981341	0.7666925	3.941944	3.926861	4.301924	4.47712	2.231539	2.768055	1.356985	5.924952	6.181905	5.358729	4.69555	5.614323	5.712286	5.419808	4.162917	6.064702	3.75818	5.113277	3.803361	3.758946	2.496883	0	4.584985	4.768565	2.820913	3.742322	1.413694	6.725459	6.045435	6.341668	5.301838	4.83586	5.577169	5.749412	5.960859	6.198121	5.115871	3.664753	2.756466	5.41826	4.258385	3.686876	6.885606	5.677627	6.135422	4.02248	6.95641	6.610448	4.445199	2.932325	4.779341	3.533298	2.851617	2.824155	4.712072	3.855586	3.686478	0	0.3683918	1.91714	3.177081	4.178794	1.889305	3.095049	4.674046	5.102933	4.432912	5.652786	4.03635	5.83812	5.099731	5.275076	4.54331	6.269736	5.050102	3.996708	4.614308	3.487031	3.075437	4.031296	5.30835	7.705904	5.608268	3.379829	3.967332	3.915285	3.46118	4.965856	3.755948	5.367131	3.714904	3.97489	7.370822	5.243751	5.579119	6.086714	4.253567	3.86468	3.372673	4.369845	7.326648	5.335966	2.124505	4.660316	4.36207	5.064702	2.97154	3.858059	4.577835	4.902308	4.783085	3.394744	4.551787	5.218154	4.743018	4.552436	0	0	0	2.741285	4.702404	0	0	0	1.651922	4.34965	0	0.5748326	18.82503	0.8678834	0	8.504587	5.098488	7.084335	1.854401	3.215846	2.26501	4.290208	0	1.727609	7.769052	7.161582	1.357203	5.717607	5.691726	4.551115	0.7552477	4.526853	0.8189487	1.017381	2.439774	16.95352	6.116397
29654	Chr5	20659942	20660323	0	0.2021269	1.174767	4.039236	4.983501	0.2815674	0	0.1623367	0	0	0	5.654103	2.920751	3.150777	3.505711	1.367059	1.313027	0.95819	3.570191	5.4184	3.197752	2.583749	2.110241	2.485365	1.847618	1.567811	0.9442942	3.812777	4.696314	3.465693	2.7575	3.141543	4.15396	3.248294	5.300499	5.680541	5.715107	3.965987	3.69605	8.29337	7.747652	6.821161	10.20895	10.86372	1.739194	2.599274	1.970572	9.410328	5.99305	6.686037	1.270257	2.140434	1.591404	3.731772	3.686352	3.514221	0.5578891	0.1677422	0.4706925	0.6561112	1.092416	0.1009994	0	0	0.8848338	5.146871	6.484336	4.682192	6.705939	4.173256	0.7600113	2.258276	2.093624	6.675502	6.759928	7.341371	2.421347	1.053521	1.051698	0.7952916	0.5157043	0.5295107	0.4649374	0	0.6537236	3.310584	3.191334	3.505167	1.090267	1.179477	2.226338	0	0.6339391	0.7511896	0.8703456	0.849121	0.9734425	1.842705	3.970269	3.719413	4.890181	6.154096	6.775117	7.358559	7.002957	9.556498	7.324826	7.860668	1.137984	1.321839	1.321227	5.232494	5.976209	5.859629	5.077391	6.098433	1.45489	2.194612	1.275549	0.263501	0.4729803	0	0	0	8.772112	6.872745	7.405477	1.659121	13.62999	5.988217	9.368476	5.35357	6.323159	14.48079	0	0	3.622324	3.874851	4.486745	5.872268	5.936946	8.305037	4.869965	13.42315	4.031088	7.283487	6.17862	6.650293	5.914766	9.249054	6.742393	4.783235	3.39514	5.498656	3.84344	3.226798	0	5.763528
29655	Chr5	20660959	20661170	0.3030759	0.4042539	1.174767	0.1923446	0.2555642	0.2815674	0	0.4870102	1.141227	1.029941	1.660833	0	2.169701	1.794747	1.352203	0.8915601	1.856349	1.105604	1.247416	1.453717	0.1102673	0.1761647	0.1623262	0.941426	0	0.2903353	5.98053	1.254838	2.456534	1.208963	1.477232	1.64931	0.527487	0.1804608	1.135821	0.3787027	0.3297177	0.3098427	0.4106723	2.418899	2.130604	1.615538	2.443169	2.594321	1.337842	1.880326	1.144203	1.491881	1.73483	2.674415	1.481966	0.8695512	0.9181177	0.6036691	0.6702458	0.8434131	0.1239754	0	0	0.1789394	0.1927793	0.4039976	0	0	0	0.5083329	0.7204818	0.6571497	1.805445	1.168512	0.5428652	0	0.4885124	2.095797	2.949787	2.185599	0.4323833	0	0.3235993	0.3181166	0.3867782	0.2269332	0.1162344	0.06543483	0.3268618	0.5137113	0.2335123	0.5257751	1.308321	0.7505764	0.1535406	0	0.7395956	0.4097398	0.2901152	0.3184204	0.405601	0.4606764	0.1498215	0.9298532	0.5722552	0.9050142	1.908484	1.022022	1.960828	2.548399	1.891842	2.549406	0.4335178	0.1321839	0.8808177	2.45475	2.042502	2.563588	3.195255	2.630697	0.7880656	0.1625638	0.5218154	0	0	0	0	0	0	0	0	0.8295604	4.259371	2.271393	3.345884	0	1.437081	0	0.578589	0	0.1574923	1.733486	2.243373	1.236267	2.968473	0	0.6957093	6.821603	4.031088	1.780408	2.66804	0	2.563065	7.114657	2.528397	0	2.829283	0.1169927	0	0.3148095	4.23838	0.117623
29656	Chr5	20663476	20664626	8.258819	5.2553	8.51706	3.943064	0	12.85825	8.958151	10.14605	8.603094	12.01598	7.861277	6.784924	10.014	9.252915	10.81762	12.83847	12.81333	9.766167	6.581196	6.211336	5.623632	5.695992	4.869787	10.20506	7.581604	7.839053	0	5.64677	11.12665	9.6717	7.780091	6.283087	7.318882	9.113268	7.950748	8.520812	4.396236	7.6841	8.983456	9.502819	10.07195	7.898187	8.376578	11.99873	9.097325	10.67361	9.090056	9.525088	8.989576	10.69766	10.79718	10.03328	11.87432	9.109915	8.880757	10.26153	8.182373	5.451621	5.742449	6.501466	6.747275	7.221456	1.249028	1.289371	5.456475	4.511455	2.017349	4.025042	0	6.176418	5.645798	8.363984	8.165135	9.004166	8.234822	8.574273	11.41492	11.45704	13.59117	7.754093	6.381841	7.41315	6.218538	5.56196	6.864098	13.01402	9.574003	9.201064	10.84816	11.68755	9.135664	4.038043	7.2903	7.102156	4.496785	9.340331	8.112021	8.292174	8.689645	10.48668	11.6532	8.416632	10.01954	9.811412	10.4204	8.919398	11.54509	7.931485	11.37984	11.89656	12.99206	10.14199	11.27158	10.47409	7.791169	10.16405	11.63912	11.13562	12.58155	6.389899	7.153828	5.841772	6.279508	5.690493	0	0	0.3897619	2.903461	27.25998	8.053119	0	0	4.023828	1.448079	10.7039	2.902611	18.4266	6.933944	8.973491	0.9272003	1.236864	2.26501	11.13135	4.401034	0	10.52059	9.548776	3.800168	9.069307	8.537589	9.945029	1.258746	10.18542	5.147678	8.365135	7.161917	6.781408	12.35042
29657	Chr5	20665588	20666047	3.485373	3.031904	1.174767	3.558375	0.7666925	5.912916	5.890291	4.464261	2.6336	3.77645	3.543111	0	3.338001	4.227625	3.8062	6.656982	5.885984	5.675433	1.161387	0.9911707	1.929678	2.701192	0.649305	3.728047	2.421016	2.845286	0	2.123572	5.12982	3.788083	4.037769	1.09954	3.296794	2.526451	4.637936	3.218973	2.198118	4.461735	3.798718	3.801128	3.970672	1.795042	3.664753	2.270031	4.214202	5.08794	3.81401	4.475644	3.706228	3.775645	3.493206	3.812648	4.345757	3.676893	3.602571	3.092515	3.781248	2.516133	3.200709	3.459496	3.341508	3.433979	0.6245141	0	4.866586	1.58854	0	2.792886	0	1.752767	3.040045	3.261954	3.349799	4.03635	3.994503	3.866829	3.63202	3.621479	3.640492	3.658341	2.642984	3.933508	4.53314	2.290219	3.159664	5.479587	5.292945	4.819605	3.597883	4.289008	4.299136	1.24987	2.007474	3.824238	3.191267	5.519286	5.029453	4.606764	3.146251	4.752583	5.04625	2.172034	3.244422	3.066066	3.249372	3.663324	4.462808	2.974307	3.251383	2.974139	4.771096	1.744165	2.874632	4.138363	2.319842	3.946045	5.395219	5.283325	4.986236	3.952515	2.542269	0.4172694	4.036827	0.3793662	2.193028	0	0	1.659121	5.111246	4.749276	2.007531	0	0	0	5.062653	7.256527	7.717125	3.161063	3.187951	4.326935	0.7421182	0.7550034	3.01474	1.32031	4.031088	4.531947	4.072272	2.714405	3.351701	3.557329	0.8427991	0	5.092709	3.392788	2.260847	4.092524	0	2.587707
29658	Chr5	20673169	20674017	2.576145	4.446792	2.643226	3.269858	0	7.414609	5.644863	5.925291	6.496214	4.634734	6.975499	0	9.429853	7.896885	8.914522	9.866599	8.783699	8.550003	7.355454	4.955854	3.252885	4.52156	3.733504	9.037689	5.224298	7.664852	0.9442942	5.357192	7.514103	7.41497	8.567948	4.633776	7.055138	5.955205	8.518659	6.437947	8.57266	6.940477	8.932122	4.924188	5.907584	5.295375	7.67853	13.13375	9.699354	9.180414	7.183051	9.410328	8.201016	6.843356	10.16205	7.223964	8.691514	7.18915	8.880757	7.590718	5.702866	3.103231	3.953817	6.561112	6.233197	8.382949	0	0.7367835	6.783726	3.177081	3.602409	3.778611	0.2579207	4.507116	5.428652	6.523908	8.165135	5.511171	6.329751	5.772223	8.128806	7.308804	6.350636	6.521391	7.542175	7.034928	5.521132	8.048484	6.210375	8.162302	8.172929	9.288693	11.28427	5.468485	10.28722	6.44164	3.064039	7.238736	4.714372	9.128051	8.760982	7.370822	8.16527	8.936923	9.208106	7.602119	5.24833	1.533033	7.619217	6.848824	6.694212	5.452896	8.399406	7.600577	10.1294	7.170455	7.489173	6.738573	7.265921	11.00109	7.577554	10.24152	9.0448	6.719275	6.207867	0	0	0	0	0.3617234	1.559048	3.733022	6.814994	6.194707	8.699299	4.63976	6.610575	4.344237	9.980659	12.85442	9.607033	9.891067	7.202407	5.563202	7.421182	17.36508	7.768754	6.161448	8.062176	7.769052	6.740313	5.700251	6.506242	0	5.393914	0	1.69757	4.679707	6.6695	5.823977	7.629084	6.822136
29659	Chr5	20674971	20677043	34.85373	35.37221	37.88623	26.15886	22.23408	22.05612	22.94759	22.88948	29.75968	33.47308	31.55583	21.48559	27.53851	27.43968	28.5465	29.36205	29.15826	25.39203	32.86296	32.04785	26.96035	30.2416	27.02732	24.3641	30.07157	29.7884	56.65765	30.55048	32.7297	24.98523	25.80233	29.53051	19.18734	18.04608	25.27202	24.61568	26.59723	21.56505	20.27694	33.86459	33.89598	33.47754	39.78875	44.42774	24.48251	29.36626	27.2066	38.44463	31.70008	34.3741	31.22714	30.9694	27.66595	30.73224	28.06654	32.0497	29.75408	30.86456	32.28951	27.9742	28.53133	30.75431	26.02142	30.76071	31.11665	31.38956	29.39566	29.07887	30.95049	31.71674	33.65764	29.77578	30.98564	29.80689	30.91131	32.61586	38.65507	32.39578	31.38913	31.45378	33.00507	36.38495	30.56964	33.56807	27.89221	28.76783	28.95552	30.9331	25.89385	29.70138	26.40898	28.74702	29.47817	30.32074	27.56094	32.05432	29.93336	32.70802	24.27108	21.23165	18.26014	22.26335	39.69646	38.22363	31.87746	37.27034	30.80308	29.38898	29.09988	31.45978	37.50815	32.55774	36.68938	34.35207	34.22862	36.17208	24.06631	26.90431	23.53967	28.1946	29.79776	52.57595	33.19169	44.00648	33.99193	21.7034	15.98024	26.54593	28.11185	34.27738	39.48143	36.76118	33.62771	34.02986	44.98529	40.63655	47.72018	29.6732	36.24818	43.57841	33.89007	23.40511	18.32035	42.91008	31.09696	37.06485	32.43775	31.62282	37.65734	38.41915	36.74604	39.52463	36.21482	29.48215	28.37363	24.24034	17.8012	35.05166
29660	Chr5	20688670	20689593	19.47263	25.06374	29.07548	22.98518	20.06179	16.9879	20.73873	18.01938	15.53824	14.24752	14.28316	20.35477	13.5189	13.32101	14.17309	15.92921	17.25046	14.92565	17.54986	16.98206	15.71309	14.38678	15.98914	14.27202	16.18258	16.72331	29.90265	16.02331	16.97898	15.63592	16.24956	15.23648	15.82461	16.96331	16.2801	17.04162	20.33259	15.12033	13.44952	15.98201	17.04483	15.07836	22.33754	17.67381	13.91356	15.31912	14.7475	15.95165	16.48089	18.79956	19.15971	16.52147	15.42438	14.1039	13.74004	15.88428	15.31096	12.74841	18.07459	15.56773	14.77975	13.93792	19.77628	13.07791	18.13909	17.53749	17.72385	14.37515	13.15396	16.44263	15.63452	15.47337	16.46985	15.75729	14.2573	16.19585	13.31741	15.73697	16.30131	15.90583	16.37361	15.5071	16.38904	17.73284	17.9774	15.5255	14.39992	19.01553	12.15648	13.51037	13.58834	13.46014	13.94666	13.17996	14.14312	13.69208	12.24915	15.20232	15.43161	15.91082	16.90754	16.92377	17.41491	20.23604	16.52698	18.95372	15.66834	19.33299	14.19771	15.39943	19.23119	17.44165	20.87891	17.61551	18.82136	18.47466	17.09496	15.36228	17.85768	16.92994	15.19449	27.95705	18.83852	26.36595	26.86459	20.25651	32.35024	22.39813	14.48186	18.58412	29.44378	18.20214	22.70589	26.06542	23.86679	28.61145	23.62385	17.23289	21.72529	21.01654	21.02668	16.61007	13.45038	29.48693	21.30718	20.39376	17.13163	20.0866	14.3926	37.70768	22.41846	19.63644	20.37084	17.78289	18.65199	16.29139	10.17211	16.58485
29661	Chr5	20692811	20693782	22.50339	14.75527	28.4881	17.6957	22.61743	18.39574	11.16701	15.74666	16.06496	14.07586	14.83678	15.153	14.60375	14.43774	14.6739	13.90834	14.12636	13.11983	18.23808	21.27713	15.43742	17.02925	17.45007	15.06282	15.60918	15.09744	23.92212	16.74726	16.47323	14.34636	16.34804	21.36249	17.14333	14.70755	19.30896	18.17773	18.46419	15.98789	13.19285	16.24118	15.01108	17.50166	21.29047	21.56529	11.50544	12.16681	10.86993	19.2797	14.98263	14.39465	18.84214	13.4446	14.8123	17.83568	14.66163	13.63518	15.68288	17.19357	19.48667	11.57142	15.67938	17.62439	13.53114	8.47301	16.22195	17.66457	18.30024	17.41447	27.08168	14.94025	14.65736	16.72797	14.93452	17.23211	14.62603	18.15728	17.55476	15.40775	19.53731	17.29759	19.14552	16.8687	17.84197	17.60197	16.01623	17.23787	16.89072	15.59799	14.71861	14.58263	14.27927	14.42158	16.16545	17.0042	15.01346	20.27276	17.68421	17.04503	16.18072	13.63785	15.39887	14.75173	20.70705	24.83514	19.83237	19.59082	17.94825	18.05829	17.34071	18.24138	18.27697	18.53982	20.72761	16.33372	17.63956	17.69741	14.5489	15.76869	15.94436	16.33706	17.3229	30.0434	25.11803	26.74532	23.57505	26.76753	25.33453	8.295604	0	22.30095	16.72942	13.20547	19.25689	26.06542	23.14356	26.33083	23.78134	22.73926	27.39276	17.30774	24.73727	19.63009	15.53751	25.74605	13.82087	19.42263	18.25501	18.45796	16.56134	16.36371	13.31623	15.3567	11.88299	16.49597	17.52157	13.85162	28.82098	10.2332
29662	Chr5	20697968	20699452	28.71645	33.7552	32.30609	35.19906	41.14583	26.09192	27.85617	26.86673	29.58411	31.06989	25.68755	30.30599	24.28396	22.97276	21.83557	21.57576	23.45338	21.66984	24.64722	28.2814	28.6695	25.66132	28.97523	25.19256	21.59801	24.73657	53.82477	33.7841	32.4407	27.56435	28.65831	30.08028	24.79189	23.64036	29.626	29.53881	29.23497	23.0523	23.04898	30.49541	29.24739	27.19489	38.39265	39.07696	22.14128	21.45784	20.72279	30.87047	26.41674	30.99175	18.948	18.39435	22.15724	25.90289	25.38556	23.475	25.53892	25.8323	23.06393	24.99187	24.93279	27.26983	31.64205	27.07679	24.03798	27.44998	38.76192	28.50387	37.39851	27.87735	24.86323	24.42283	25.82137	30.81598	24.08993	25.77886	26.80777	26.99648	22.73285	23.89851	28.4282	28.21536	27.43131	30.42719	27.56535	23.4024	22.10583	32.51043	28.01987	33.02536	24.95034	27.40101	33.91574	31.20851	27.12577	25.04907	25.71511	23.49449	25.09509	21.28331	24.39888	26.15491	30.01091	36.48619	26.55521	32.49209	27.16492	30.52205	22.81387	25.18104	28.55317	30.42598	32.90697	25.78237	27.88188	28.16041	23.09639	25.27868	27.54026	34.38688	28.55619	50.90687	46.64777	27.31437	35.6367	43.76853	45.60215	56.41011	29.8156	38.82017	46.1732	43.89927	46.27402	28.23754	38.76546	43.74649	33.07339	30.89684	49.11806	33.68828	54.66938	27.93513	24.69768	47.53117	41.46262	38.03599	29.76971	32.02998	30.16531	49.8026	27.13813	43.80437	38.47825	41.76639	38.66049	28.01805	35.60239	34.46355
29663	Chr5	20700962	20701459	13.41111	8.489331	5.580143	7.405266	7.283579	7.508465	8.221865	7.386322	9.129814	4.806391	7.196944	14.4745	7.760852	8.176068	9.16493	6.954169	7.515949	7.039011	9.162057	9.250927	7.112241	8.103576	5.681419	8.058606	6.625939	8.129388	8.813412	8.590813	8.74237	4.674655	5.121072	6.67578	6.923266	5.774744	7.098882	10.60368	8.242943	8.551659	8.367447	8.20698	8.812954	9.603477	9.598163	7.945107	8.227728	10.34179	8.835789	8.147967	8.437584	9.989726	7.515686	7.959738	9.119969	9.109915	9.802345	7.450149	9.298151	8.638723	7.154526	10.43813	8.932107	9.291944	11.24125	6.999443	8.258448	8.133327	11.38361	10.51439	9.543068	10.09928	8.685843	8.949463	9.351523	10.40136	9.095176	9.583011	12.10673	10.73275	9.586629	9.98091	10.24962	12.17875	8.252639	10.73131	8.389453	8.84725	8.562116	9.551581	8.286032	8.578016	8.444732	10.47968	10.46	10.03862	7.978168	9.871031	9.572185	7.370822	8.315091	9.143557	9.936431	11.22218	9.065298	10.42463	7.451147	10.1936	8.34351	8.781287	7.532371	8.922416	8.220965	9.689804	8.699545	10.87694	10.59249	11.24025	10.72982	7.396655	9.334697	11.26467	13.1252	7.093581	1.794145	9.294472	2.741285	11.21343	13.64167	10.36951	0	9.911532	12.04518	5.710474	12.64632	7.964435	10.4146	8.915162	11.18196	7.647732	8.737346	5.872268	4.452709	3.775017	6.261384	9.462223	16.12435	9.54946	10.39132	9.77186	15.57555	12.09492	11.29351	11.83221	10.75128	10.76333	11.98249	9.837798	7.629084	10.35083
29664	Chr5	20702118	20702582	9.319585	8.489331	6.167526	10.09809	9.711438	10.418	11.41244	7.710995	7.11072	5.664675	7.307666	18.54546	7.760852	7.697468	6.761014	7.786292	9.417574	8.107761	9.248085	7.400741	7.994379	8.397183	8.684454	8.548148	8.792112	8.826193	7.554353	7.770342	11.0544	11.44485	11.62089	10.36709	8.439792	6.496587	7.382837	7.952758	8.902378	7.993943	7.546103	6.392806	7.55396	7.359674	9.336395	9.080123	8.29462	8.350859	8.899356	9.410328	6.229618	7.315311	7.515686	8.427958	7.528565	8.890399	8.629415	9.558682	8.182373	9.812918	8.19005	7.694395	8.16099	9.493942	9.575882	10.49917	15.18965	11.69166	13.40096	12.15727	11.09059	10.26621	8.468697	9.284022	8.374498	9.935632	9.279538	6.668879	8.82062	10.73275	9.465279	8.151739	8.315732	9.455548	10.92603	11.77827	7.73573	7.991065	6.226994	7.097964	8.340546	9.543042	9.058894	9.998964	7.924239	7.989925	8.848513	7.960509	7.70642	8.292174	9.738395	7.64546	6.971109	11.31268	8.969874	12.05986	9.524022	8.760123	9.507721	8.993738	9.374821	8.856325	9.982601	10.85258	10.96899	8.203481	9.892158	8.011667	8.547481	8.778447	6.435723	9.222534	9.282239	14.18716	17.49292	11.76035	9.320369	10.48998	8.574762	9.539945	0	9.498551	8.030122	8.922616	8.335073	13.03271	11.28248	12.85442	15.11926	12.33834	9.918069	6.181335	11.87389	12.83506	7.768754	13.42315	5.758697	8.578329	9.127507	11.94338	11.0409	4.268794	9.27079	17.3707	6.224422	9.476407	9.608601	6.611001	0	5.645905
29665	Chr5	20704201	20704945	16.13879	18.39355	19.67735	13.65647	11.88373	12.29511	10.79887	11.85058	12.55349	11.50101	16.9405	21.03326	11.0154	11.56614	11.9695	11.94691	11.81724	9.913581	14.79694	12.42267	11.35753	14.09318	12.41796	12.80339	9.174377	12.48442	13.53488	10.42481	10.54864	13.70158	11.42393	11.78079	8.044176	7.398891	7.193534	9.467569	6.924072	9.667093	8.829453	12.61283	11.42779	11.12926	13.26292	10.53943	10.63584	12.33272	12.77693	12.73837	12.22267	11.24827	10.16205	9.698841	10.40533	11.90874	13.9076	14.05689	15.93083	11.49034	13.17939	13.00293	12.01658	13.58442	14.57199	13.07791	12.2402	17.4104	16.28289	12.15727	14.9594	12.60323	13.57163	12.71326	10.81706	13.27338	11.0617	13.3938	12.71207	12.57641	13.95522	12.1282	13.40831	9.758126	10.51921	11.58196	10.89539	10.27423	11.4421	13.23201	13.62834	12.7598	9.673056	9.710532	11.62222	8.877695	9.356215	8.80963	11.11347	14.28097	12.80973	11.93312	13.6821	14.93273	15.93584	17.16997	12.49328	16.24605	14.60114	18.90809	14.63122	13.02012	14.01968	10.52959	13.99492	13.0743	13.78774	11.59898	10.85106	12.76126	12.75549	12.58217	12.65222	21.28074	26.01511	23.71039	14.80294	6.872745	1.94881	17.83555	7.666868	12.18292	9.703064	11.77785	8.047656	24.61735	16.48979	17.41567	13.07186	16.92698	10.39036	0.6181335	4.700082	12.83506	8.464464	14.30336	12.66913	15.05254	12.35724	11.67194	14.78691	17.78664	16.18174	19.38469	15.27813	14.3901	15.37376	13.85162	5.086056	10.58607
29666	Chr5	20706609	20707187	13.1838	16.17015	17.03412	13.36795	12.52264	10.69956	10.43072	8.685016	9.656534	7.896214	9.189943	16.28382	9.179503	9.492215	9.064767	11.53084	11.36448	9.47134	11.78593	10.30818	11.4678	10.98093	10.14539	9.753173	10.76715	11.32308	12.59059	10.5696	11.0544	10.07469	10.43911	10.36709	10.74755	9.835111	10.50635	11.92914	12.85899	10.16284	10.01014	11.14422	12.10571	10.14199	11.43054	13.94447	9.966922	12.71985	10.23426	12.96789	10.25127	10.69766	11.74987	10.96972	9.732048	12.73193	8.880757	13.63518	10.72387	9.561305	12.99111	12.10823	10.8599	10.50394	10.82491	12.52532	13.12503	11.24687	10.23084	12.23941	13.6698	12.18591	12.05161	9.702222	8.374498	13.351	11.98351	9.695093	12.88502	12.44472	10.07203	12.88372	12.76368	10.96844	10.40297	9.160876	12.5297	10.67378	9.807515	11.39179	12.211	10.40084	12.97418	10.9604	11.83353	10.65323	12.40242	9.871031	10.30227	5.988793	12.585	11.8298	11.08094	12.8512	11.49861	11.14004	10.19631	13.53837	11.44807	14.09255	11.48822	9.517244	11.89104	9.754403	11.80112	11.68264	10.28609	10.04448	12.54843	11.37947	12.92943	13.70205	10.46469	20.4462	15.25023	15.36433	9.868626	19.17134	15.98024	18.66511	12.77811	16.9322	13.38354	16.41761	14.65823	21.72119	19.52738	22.18424	18.11162	15.80531	12.51566	12.9808	16.82135	3.020014	9.855882	16.06377	4.606958	14.56697	10.67216	10.31474	8.280672	22.05544	18.37302	17.11895	10.18542	14.97506	10.62598	11.64795	3.390704	9.762711
29667	Chr5	20708196	20708667	10.7592	11.11698	9.398135	6.73206	4.344591	7.696177	8.467294	9.98371	8.515307	5.836332	10.18644	20.58093	8.929153	6.899803	7.662482	9.034476	7.92344	7.223278	9.205071	6.806039	5.513365	7.105309	6.898865	6.891238	8.600979	9.581065	10.38724	7.432501	9.103625	8.301543	6.992233	7.22555	9.09915	7.21843	7.00423	7.952758	9.671719	10.16284	8.675451	9.761987	7.457115	8.616204	8.027554	2.432176	7.625699	9.512236	7.81872	7.803687	9.226143	8.4952	9.950344	7.42463	8.997554	8.616004	8.126731	9.558682	7.438521	11.57421	10.2611	8.052274	7.389873	7.625454	12.49028	8.288814	10.76548	7.942702	10.08674	9.200096	12.89604	9.181162	8.142978	7.611226	8.932798	8.7713	10.50862	9.134683	8.907096	7.835564	8.049532	8.469856	7.090934	8.093949	9.763686	8.506527	10.78644	7.534432	7.472392	7.097964	8.558599	11.36587	9.212435	8.364518	7.184643	8.741115	5.149545	8.066649	6.327376	0	8.24018	7.852094	8.427758	8.778638	9.351571	9.095997	8.963785	10.03432	9.410704	11.75559	7.69494	8.724141	7.486951	10.0128	11.19594	8.642953	9.279369	8.908495	8.304999	6.583835	7.82723	9.617786	10.40557	6.259042	8.073653	13.4675	6.579084	1.446894	4.677143	5.806923	2.555623	10.94398	6.022592	6.424284	9.484738	10.13655	9.112776	12.0251	14.17431	8.055612	6.021685	5.563202	7.17381	16.61007	10.08779	6.821603	10.94152	7.445342	5.616927	8.550377	8.280672	6.403192	11.96775	9.062972	11.88299	7.721517	7.573839	9.995203	3.390704	7.292628
29668	Chr5	20712186	20712444	4.849215	3.031904	4.111684	6.539716	3.322334	4.974358	4.295004	3.814914	4.564907	3.433136	4.096722	9.725057	4.172501	4.905641	4.657587	3.090742	2.626054	3.869613	4.387464	3.436058	5.237697	6.283207	4.058156	4.368216	5.288009	5.051834	0	3.233621	3.61255	3.949278	2.068125	2.905928	4.94519	3.970137	4.921892	7.290028	5.495295	5.763075	4.414727	4.837799	3.680135	5.474879	3.577497	4.377916	2.608792	3.705348	4.068277	6.656086	4.337076	5.270171	4.869317	4.347756	5.508706	4.225683	5.194405	5.060479	5.144977	5.283879	5.271756	4.652425	5.654859	4.494473	9.992225	3.868113	4.276697	5.337496	4.034698	5.996491	4.126732	7.178	4.885787	3.763793	5.722574	7.762212	6.821382	5.996387	6.48575	4.938381	6.027037	4.095752	5.221506	4.387374	4.823726	5.431091	4.14025	4.452165	5.059432	3.768055	6.214524	7.612989	4.836528	4.422619	6.233734	5.190037	5.077016	5.943847	4.867212	7.831498	6.816876	5.579119	5.618505	6.787606	6.918254	8.278379	7.171028	5.733899	5.96658	5.098812	5.364782	5.287358	3.816877	3.682125	4.009355	5.493402	5.602638	5.919067	4.910255	4.470505	4.000584	4.611267	4.907171	5.007233	8.073653	7.397641	0	0	0.7795239	0.4147802	8.518743	5.575237	4.684238	7.494998	4.598661	15.92887	2.892945	6.42721	5.512232	3.365002	6.257829	5.563202	1.978982	5.285024	7.188997	1.100258	8.062176	6.797921	3.370156	6.650293	5.520448	12.09492	6.910952	3.27274	6.790279	4.7967	6.556457	5.981381	5.086056	3.646314
29669	Chr5	20712996	20713747	14.47188	10.10635	19.97104	17.50336	16.10054	9.010158	12.14873	12.17526	11.50005	9.612782	13.39739	21.71176	15.77205	10.84825	9.114848	9.093913	8.828976	8.550003	14.23775	13.41384	13.78341	14.974	15.09634	12.38917	12.74219	11.61341	15.10871	10.28002	11.70466	8.865725	9.355805	10.52417	13.31905	12.36156	13.62985	17.1363	18.35429	12.45568	11.65283	13.56312	13.07416	13.19356	11.77956	11.67444	11.70612	10.12058	10.80636	18.24686	14.35178	14.15867	12.59671	11.03661	11.75191	10.42701	10.38881	13.0729	13.01741	15.34841	17.22735	15.03091	13.62307	15.09941	22.89885	17.867	9.733171	14.23332	18.58843	14.29301	22.18118	16.19223	12.92019	11.9605	13.25962	17.85309	15.79365	13.33776	16.17114	13.49824	12.45857	11.96914	13.92402	15.43145	14.70365	14.52653	14.81774	10.55962	12.29831	11.91757	12.86516	16.94158	13.74188	17.01747	14.26363	12.01903	15.01346	9.658751	9.734425	13.82029	13.18429	11.51985	12.01736	11.85569	13.83651	16.76116	12.82942	16.24605	15.37728	15.79215	13.81838	12.22702	11.81764	13.95332	13.01149	13.91662	12.91233	12.13708	14.48828	10.16024	9.334697	13.17505	12.71135	24.6189	26.01511	13.08813	12.06165	12.2986	7.405477	9.125165	0	14.24783	10.37224	9.279521	11.49665	30.40966	14.32008	14.92771	15.90673	12.23637	15.70361	3.399734	8.410673	15.10007	11.4792	11.44269	23.61066	15.5381	16.28909	17.77936	16.16703	17.78664	13.65334	14.34971	10.18542	10.99731	13.67813	12.82849	14.41049	13.40903
29670	Chr5	20714550	20716037	30.00452	22.03184	44.34745	34.52585	42.16809	24.2148	30.43317	28.7336	25.45813	30.55491	22.03372	26.91353	27.87231	23.01264	21.53508	18.60389	19.10681	18.611	27.95933	29.33865	30.26837	27.71658	32.38409	21.27623	22.55368	19.3944	38.4013	28.23385	28.25014	23.29268	21.37063	32.75059	26.24248	26.07658	25.83993	27.92933	31.98262	27.94781	26.38569	25.83039	23.92087	26.02812	30.10333	25.13248	18.72979	21.73435	21.73985	29.95238	27.28415	26.35085	22.65291	23.61166	23.56502	26.72608	23.29104	25.86467	31.24179	37.74199	35.30194	26.78127	28.65985	29.89582	29.7685	13.4463	17.40173	31.58018	35.15951	29.98245	36.36683	31.63328	33.65764	26.34655	26.17031	30.81598	26.48663	29.36548	24.21347	23.90176	25.68569	24.29616	28.75051	26.32425	24.6998	32.3248	26.91162	20.43429	23.81825	25.67535	22.07792	23.05342	23.87556	26.24728	29.58382	30.18416	26.6906	21.12188	24.0927	11.05623	23.59688	21.85155	22.16188	22.17285	25.04885	29.33204	26.33112	32.49209	24.20588	28.96408	23.62672	24.18966	21.06622	27.84204	31.01577	26.91767	22.97957	29.89428	18.54985	23.73432	19.07525	27.46998	25.00884	37.13698	34.08876	34.71201	40.57102	42.32164	37.80691	50.60319	5.96312	42.3305	46.50779	49.60975	45.12436	26.06542	32.11169	32.96537	47.09021	23.55502	35.06746	23.18001	25.97414	27.93513	27.94433	25.08589	33.40044	27.8391	28.08464	30.53706	30.95394	32.01596	35.39756	25.93017	27.72697	29.95012	25.99974	22.82369	17.8012	23.75985
29671	Chr5	20720187	20722136	49.32561	56.39341	63.43741	46.64356	61.97431	39.98258	52.03091	42.28872	39.504	50.12379	43.95672	61.7428	32.54551	32.10602	32.80344	34.29535	34.09343	30.73579	40.90665	48.10482	44.82366	43.39523	48.37322	36.1131	37.84431	36.75645	79.63547	46.0429	48.40816	52.46897	51.3092	49.40077	38.9681	39.06975	38.42862	43.17211	45.83076	37.80081	33.11045	36.88822	42.51524	44.06829	51.13203	54.31859	35.85416	32.8504	37.31373	51.52728	43.92275	38.85768	47.84634	37.59137	36.96954	41.43365	40.38231	46.95	44.01125	45.20652	55.16516	41.87183	41.38329	41.25825	54.54089	57.10072	50.28805	50.96037	60.80866	53.06484	73.76533	48.5767	46.14354	42.32176	40.1278	39.35442	37.36397	33.79272	37.35792	37.07078	32.56218	36.50389	41.12742	40.3941	40.62391	43.64503	40.85773	35.27484	32.53604	40.22179	34.83404	33.34704	38.15483	46.82207	41.62867	45.95914	46.3459	35.34466	32.69144	35.93276	35.50769	33.62969	38.65324	35.83856	42.27292	53.86057	35.79912	50.49016	41.18396	53.67916	35.65684	37.20978	44.48129	40.76177	43.80032	40.28495	41.62585	45.08057	39.64576	40.8848	44.70218	40.51328	39.19825	60.92134	69.97166	58.23271	55.92221	71.25951	82.23977	69.26829	55.37183	56.99131	63.23721	81.73117	57.48326	45.61449	61.18578	62.82079	45.83027	46.90609	48.17348	80.97549	49.96929	61.91028	35.36522	62.93479	74.86306	44.99576	36.9313	51.43798	46.52949	27.74716	43.82555	52.61559	40.74167	53.81663	51.7734	40.61043	56.79429	37.99224
29672	Chr5	20722253	20722747	6.364595	1.617015	9.985519	9.23254	10.98926	6.28834	6.13572	5.519449	6.759574	7.209587	5.757555	8.141908	7.260152	7.498052	6.811095	6.240921	5.342662	6.854744	9.076028	6.673883	7.277642	7.927411	6.980029	6.74061	5.160587	5.864773	13.53488	7.142923	5.85233	7.011983	6.105894	5.419162	5.934228	5.774744	5.111195	6.343271	6.594354	6.878509	6.468088	7.775034	8.23188	6.372401	7.765786	6.161512	7.826375	7.410696	7.691586	7.918447	7.806737	7.865926	6.139574	4.949753	7.10011	7.024513	6.199774	7.450149	7.624484	7.883883	9.319712	6.978638	7.004314	8.433449	2.706228	2.578742	7.521087	6.163537	6.628432	8.789377	4.900494	5.675628	3.908629	4.432912	4.954911	6.675502	7.251559	7.901781	7.52347	6.057747	7.200084	8.787972	9.862844	7.337505	6.79971	8.113918	7.844684	6.164536	6.771855	6.39693	7.086738	8.578016	5.527461	11.72955	9.40343	9.492304	7.035293	5.837707	6.814097	4.606764	9.21402	6.870582	7.387294	8.326131	8.063344	9.402604	7.899336	9.237948	7.518861	8.993738	8.182648	6.807473	7.853958	9.496008	7.186581	10.03461	10.11101	8.250821	6.607627	5.283325	7.82723	10.80354	10.58294	5.424503	10.31633	5.690493	6.030827	5.787575	8.964524	7.051264	0	8.4661	13.04895	12.49166	11.49665	12.30867	8.968129	6.012551	4.72477	7.341823	8.38313	7.417602	7.421182	0.7550034	6.957093	5.941396	9.789785	5.341223	9.127507	5.564531	11.82953	9.249054	6.910952	4.531486	10.75128	4.445722	7.686881	5.981381	0.847676	6.469267
29673	Chr5	20726756	20728845	21.44262	16.77653	20.55842	15.00288	14.69494	28.43831	33.2556	32.62969	38.53835	38.62279	38.75277	33.24613	30.29236	28.19746	28.29609	34.59253	32.41819	27.6401	14.23775	17.18029	13.34234	9.689058	12.58028	17.84944	19.87782	16.89751	6.295294	13.75495	15.02821	19.5046	16.24956	13.82279	21.09948	21.20414	25.46132	21.018	26.59723	34.02073	29.46573	26.86706	22.66188	26.02812	30.01607	31.29399	38.9312	36.77696	39.8564	23.52582	17.42716	22.33923	22.75877	21.33745	23.68744	36.93357	34.769	37.53188	25.41495	23.31616	30.21846	35.07213	22.61944	26.96684	43.29964	41.25988	32.14896	13.97916	17.00337	17.25018	15.21732	12.6867	19.65172	21.49544	17.02815	14.43771	14.07294	14.06629	20.32202	21.59719	19.25416	22.34769	23.85132	25.34087	18.77185	19.36871	22.77137	32.19257	31.13497	29.26815	18.20747	17.90661	18.65518	12.97942	15.63716	19.18948	16.17392	19.42364	15.81844	4.606764	26.21876	33.78467	38.65324	39.63962	19.37111	15.33033	18.87997	17.8388	16.83255	18.41238	18.47869	21.54598	22.75446	16.27887	17.85298	17.13941	15.58234	17.63762	27.40044	27.8797	28.87378	16.73231	13.65731	36.71971	26.01511	25.03817	3.289542	11.93687	37.41715	22.39813	8.518743	39.64613	13.38354	11.77785	20.98139	29.68562	63.50014	53.07631	53.70489	12.95016	14.99518	9.272003	0.989491	5.285024	28.06028	33.22781	8.638045	19.42263	15.1657	12.75771	17.7443	12.80638	10.61927	20.39169	42.43924	23.04756	40.24308	34.86516	38.9931	31.40535
29674	Chr5	20729070	20729717	12.50188	5.457427	17.03412	4.61627	8.816964	9.19787	14.23487	14.1233	13.87029	14.93414	16.49761	15.153	12.26715	9.492215	10.21664	12.66015	10.142	7.591813	4.344449	4.889775	3.914489	2.818635	4.382809	7.004209	6.307385	6.90998	7.239589	4.729774	4.33506	7.011983	7.681608	4.712315	8.110112	8.391425	7.761444	9.940947	9.561814	12.0219	10.52348	12.95839	9.200336	8.616204	12.73938	15.89021	13.31153	12.16681	14.42967	7.229886	5.046779	4.2476	6.562993	5.217307	4.957836	12.23802	14.41029	11.38608	10.84784	6.374203	11.95559	14.43445	8.482289	10.20094	19.56811	17.31441	8.700865	5.90937	5.331565	4.271473	6.190098	3.255139	5.211506	5.10203	4.605974	4.579705	3.810141	5.099731	5.102123	5.596832	5.986587	8.390327	10.70086	11.34666	6.567241	9.35718	6.864098	12.10076	12.0648	13.84541	4.797177	5.468485	6.218393	1.538302	3.064039	2.595018	2.39345	4.670165	5.516174	9.213527	9.738395	11.36487	14.93066	15.11374	6.82283	8.176177	5.098153	5.574624	7.712896	8.781287	6.611146	5.221266	7.560352	4.45731	4.614541	4.541212	4.201979	5.321182	13.15463	10.56665	13.21932	3.030261	2.956127	15.0217	13.90463	14.79528	5.48257	5.425851	13.25191	4.977363	1.703749	5.368746	8.364711	5.35357	9.484738	7.240396	20.25061	13.89107	19.68654	4.28273	7.202407	6.799469	3.215846	21.14009	12.63872	15.40362	3.455218	4.046381	3.51058	5.02165	6.309083	4.98026	6.236713	0	2.263426	13.22017	18.31286	16.5275	11.01979	14.23239
29675	Chr5	20733430	20734625	15.45687	9.499966	16.15305	13.56029	15.20607	17.55104	17.42545	20.94144	20.54208	14.93414	18.49061	26.00887	16.5231	15.35505	16.17635	19.07939	17.06935	13.82005	13.67856	13.14953	10.69593	8.514627	11.52516	15.17579	16.05516	12.31022	10.38724	13.41711	16.68998	15.15233	17.33286	12.0164	16.08835	11.63972	12.77799	14.76941	14.72739	15.55411	17.65891	13.6495	16.7543	16.24513	16.49139	14.43091	19.33182	17.19945	19.13361	15.14833	13.79979	15.02392	15.77235	13.97971	14.75109	19.75644	18.2642	23.33443	15.24897	12.91615	11.10834	16.87995	13.55881	14.44291	27.47862	20.81413	17.10679	11.94582	11.96	9.446527	12.63812	14.94025	9.554427	11.87686	12.14302	14.0496	12.04496	13.22568	15.5658	15.21021	13.99567	15.9456	17.01824	13.99421	12.8439	15.57349	13.61924	17.9799	15.64532	23.04647	12.91967	15.3332	12.12971	11.34498	11.30525	12.36048	14.14312	14.75348	19.87445	12.89894	14.75741	17.56389	19.19656	19.3673	14.31363	12.36647	14.73422	12.1049	14.21307	17.56257	15.33569	15.72989	18.79078	14.21171	14.7514	12.04886	13.21872	12.19687	17.45868	20.80817	18.14758	14.42668	13.77555	20.4462	23.32389	16.8818	10.41688	5.064128	19.4881	13.68775	11.07437	15.48677	14.72189	13.20547	13.50857	33.30582	27.04903	31.30673	36.53822	13.76592	14.40481	13.908	8.410673	3.775017	19.47986	16.28383	1.151739	15.21439	14.04232	13.16487	16.36419	24.18983	15.17038	8.559474	9.053705	20.23973	26.33887	22.11537	12.71514	19.87829
29676	Chr5	20735688	20736461	12.88073	7.680823	9.104444	13.07943	14.9505	12.48282	10.79887	10.22722	9.919894	7.5529	9.52211	1.583149	9.763653	10.9679	10.31681	10.3421	10.82116	10.20841	11.87196	9.184849	9.372721	9.336728	12.33679	9.715516	11.34055	12.01988	2.832883	11.58312	10.6209	11.60604	9.848216	9.895861	8.30792	5.594283	7.572141	8.710163	9.12219	7.808037	7.956775	8.29337	9.684565	9.423973	12.56487	11.02586	8.562188	9.180414	10.10713	13.77121	10.88212	13.45073	11.64402	12.10683	10.895	11.57947	9.634784	12.22949	12.64549	12.16131	10.73179	9.066264	11.56676	12.27143	9.159539	5.34168	12.68262	12.07291	8.645781	12.32156	9.285147	10.60007	11.2916	9.702222	9.97961	3.570618	4.916311	6.220551	4.66974	5.596832	6.188836	10.02067	12.11905	12.70826	12.20461	13.28327	13.29238	6.335773	7.705904	8.850547	9.04922	9.650267	10.13368	10.38354	10.77696	12.29219	11.60461	10.82629	11.27571	12.43826	7.715805	8.058728	8.011573	5.430085	6.15486	3.372673	5.2102	10.03432	7.227808	4.532277	6.719525	5.68391	6.45933	12.14455	11.57418	9.485274	10.24232	9.745535	8.850583	5.852298	7.131477	11.65992	12.061	12.93535	4.036827	7.207958	7.675598	7.596192	10.52357	14.10253	0.8518743	10.94398	6.35718	9.279521	8.909905	1.448079	14.46472	19.28163	16.3792	14.88759	15.82168	20.39841	12.86338	0	7.536851	12.3229	13.82087	13.91955	13.90189	9.500419	2.957383	7.114657	7.753751	8.811223	11.31713	12.63521	9.043389	9.601691	19.49655	10.46845
29677	Chr5	20738979	20739507	2.576145	2.021269	0	4.904787	2.683424	3.472665	2.086145	4.301924	3.599254	0.6866273	3.210944	4.523282	4.255951	5.14494	5.859545	4.101177	4.482403	4.90151	7.011339	4.295073	2.977217	3.993066	0.649305	4.933072	3.249259	3.832426	1.259059	3.764514	5.202071	1.773145	3.151429	2.670312	5.406741	5.052901	5.016543	5.017811	4.28633	4.27583	4.671397	3.023624	3.680135	2.333555	4.013777	1.135015	3.210821	4.092474	4.068277	6.541325	6.071906	5.506148	4.975172	5.417973	5.753538	4.664715	5.445747	2.811377	3.409322	4.361297	2.353463	3.996314	3.919846	3.787477	0.6245141	0	3.391863	5.655204	2.449638	3.942898	2.321287	6.259883	2.280034	5.26931	6.280873	4.657327	5.653758	6.388674	6.399273	6.321127	7.887732	4.930808	5.285969	2.723198	2.615273	2.748263	4.576065	5.022955	4.436733	4.819605	4.033989	4.610683	6.141623	4.807194	5.282826	4.438847	3.553911	6.156127	4.786092	5.06744	5.318662	6.61229	7.387294	4.615572	7.013678	11.24224	5.434295	8.600848	7.1793	5.169629	5.418972	5.089082	6.45933	5.103297	3.782411	5.456779	6.084115	4.484142	5.031496	6.583835	4.696338	4.084265	4.907171	0	0	1.707148	4.386056	0.7234468	1.559048	4.562582	14.48186	2.477883	0	0	6.323159	0	5.351948	2.902611	3.937309	6.526065	5.549396	0	2.226355	4.53002	5.797578	2.860672	11.51739	5.988645	4.633965	4.071608	5.520448	0.7114657	4.719675	2.265743	3.960996	4.094744	4.408652	4.328631	15.25817	6.351643
29678	Chr5	20741140	20742029	12.04727	8.287204	14.68459	13.27178	12.65043	11.91969	15.09387	11.12007	16.94283	14.24752	16.71905	15.60532	15.27135	11.88521	11.36852	12.8979	11.72669	10.46638	13.85062	13.546	13.34234	13.91701	14.93401	13.14231	13.57043	13.52962	9.442942	12.78969	16.90673	10.07469	14.87081	12.48763	11.01129	11.54949	13.15659	12.21316	10.77078	11.89796	10.83148	12.44005	12.10571	12.11654	15.35706	17.34952	11.70612	12.05621	12.6498	11.47601	14.50949	15.65319	13.97282	11.1035	12.79244	12.45753	16.83993	12.37006	8.864238	12.58066	10.63765	9.841669	10.15304	10.04944	19.98445	13.4463	15.33712	12.58124	14.26554	12.15727	10.05891	15.60798	13.24591	10.7059	10.6077	13.04052	12.6595	11.71257	13.14445	13.23486	11.73047	9.543499	11.73227	11.57359	10.40297	12.82523	13.07447	10.84502	11.67561	12.70623	13.0287	12.86702	15.27729	11.05655	14.36929	12.56535	11.74967	14.43506	11.68131	19.80908	11.98572	13.53453	11.91331	13.66571	14.45676	15.33033	13.55773	21.34285	13.97053	14.305	13.22229	12.62357	13.35907	13.37193	12.63325	13.80675	13.7002	13.75137	11.5785	12.19229	10.78418	12.97742	12.35661	15.43897	12.55902	12.70877	18.09248	10.8517	2.338572	8.295604	7.666868	17.75816	17.3986	21.41428	17.81981	25.34138	16.77908	16.79368	16.69419	14.27577	16.53011	16.07147	16.82135	7.550034	13.10253	14.74346	12.66913	9.22575	16.28909	14.38635	19.91304	5.691726	17.53022	16.8672	14.14641	13.68814	15.71289	16.4488	28.82098	12.23279
29679	Chr5	20744127	20744895	8.789202	8.893585	12.62874	8.847851	10.60591	9.010158	10.79887	11.20124	10.79776	10.81438	7.971999	10.85588	11.1823	8.973733	11.31844	8.380665	10.32311	10.79806	7.570526	9.647395	12.2948	11.56815	8.116312	7.832664	8.346135	8.071321	10.07247	10.28002	8.308864	8.543335	7.780091	7.147011	12.39594	10.19603	11.16891	6.721974	7.25379	10.65859	12.62817	10.36671	9.684565	10.32149	6.456946	10.86372	8.963541	11.83499	9.535024	13.19741	11.67068	8.967156	10.0562	10.76906	12.05795	9.823342	10.05369	12.79177	7.686472	10.06453	9.602128	9.543436	10.15304	8.685947	7.077826	9.39399	8.258448	9.912492	10.37494	9.117952	12.3802	9.932348	11.83446	10.62226	9.560885	12.41954	9.709715	10.03134	9.59891	9.350001	9.627078	8.58915	9.991771	7.715727	9.87992	8.113918	8.062592	13.92728	14.24425	13.40726	10.08497	9.971943	12.12971	8.941381	8.029895	8.604535	9.501272	9.871031	10.54563	10.13488	9.363841	11.88146	9.520245	12.4892	10.21039	8.380581	9.916187	12.42345	11.06	11.11824	11.92174	11.83046	11.96444	9.173014	9.304731	9.595142	9.979699	10.64236	13.70022	12.02972	11.13206	6.192273	8.513646	13.35262	8.073653	10.0532	14.80294	14.10721	14.03143	4.147802	10.22249	7.020668	9.703064	9.99333	7.472824	9.412514	14.75402	13.68374	15.74923	9.993037	10.74457	11.43547	9.89491	8.305037	9.160173	4.621086	12.09326	14.72883	13.05936	9.500419	10.44942	13.51785	8.596551	10.57347	5.658566	13.57115	13.339	12.27757	9.324436	13.17378
29680	Chr5	20747072	20747269	1.818456	2.62765	0.8810752	1.154067	0.8944746	1.595549	2.086145	1.785704	1.84352	3.604793	2.768055	0.2261641	4.089051	2.432879	2.554161	3.744553	2.988269	3.206251	3.312105	2.7092	2.811816	2.818635	2.59722	2.974906	2.357305	1.509744	3.147647	3.137095	3.901554	1.531353	3.64384	2.434696	1.846204	2.255759	2.839553	3.124298	1.428777	2.726616	2.92604	4.233074	3.389598	3.769589	4.537313	5.350787	3.210821	2.9864	3.369042	3.557563	2.917669	2.595756	1.376111	2.675542	2.203483	3.128103	2.429641	2.670808	1.983606	1.929035	3.200709	2.445506	2.377611	2.676484	3.747084	0	1.032306	3.113539	2.017349	2.300024	4.384653	3.255139	2.171461	2.258276	3.000862	2.716774	2.765425	1.905394	1.988963	2.436268	2.871944	3.141402	2.9653	1.815465	2.67339	2.421089	3.268618	2.34024	2.335123	1.577325	2.071508	1.501153	1.535406	1.826734	1.796161	2.253569	2.030806	2.016662	2.514726	3.685411	3.296072	3.46112	3.277462	3.710558	2.95815	2.963864	3.249372	5.574624	4.36579	2.761856	2.384348	2.643679	2.348847	1.808763	2.11815	2.45372	2.319842	1.913234	2.182336	1.788202	2.145241	2.437384	3.665598	0.8345389	0	0.9484155	0.548257	1.808617	0	1.659121	0	4.129805	3.345884	2.855237	2.874163	1.448079	3.905475	4.768575	3.464832	2.549244	3.66024	3.090668	2.226355	2.26501	1.855225	4.841137	5.758697	3.39896	3.370156	1.764364	3.154542	0	2.865517	2.013994	1.131713	1.988875	3.278229	2.361072	8.47676	3.999183
29681	Chr5	20750342	20750860	7.198054	5.659554	12.62874	8.078472	8.561399	7.977744	5.276719	6.574638	4.916054	7.724557	7.52911	8.141908	5.758052	6.181905	6.96134	4.873862	5.569046	6.375649	7.054354	8.061522	7.277642	7.692525	6.736539	6.891238	7.963869	7.200315	8.498648	7.287712	8.814621	5.641825	7.28768	8.32509	8.637599	8.030504	8.897266	7.479379	6.594354	6.630635	6.468088	5.010578	5.810739	5.564631	6.80597	9.566558	4.749339	5.475066	5.148913	11.24649	8.043304	8.337882	6.880557	7.223964	6.059577	7.628182	7.540265	9.699251	7.004607	6.87743	6.30728	6.680405	7.454133	6.817459	6.661483	8.47301	4.571641	8.705201	6.196143	8.542946	5.932177	8.179581	7.382966	5.26931	5.792361	6.442636	7.313013	6.276592	7.091086	7.177113	8.373131	6.998566	7.155397	5.446396	6.915944	7.786744	6.864098	6.906563	7.939417	4.819605	6.323551	6.326286	6.525474	10.19125	6.867674	9.014275	8.558398	5.837707	6.084016	0	8.989288	8.368679	8.063596	6.787606	8.254192	9.198199	8.179454	8.760123	7.664388	7.294134	6.611146	7.600577	8.220965	6.91206	7.413525	6.15261	8.185104	7.174627	6.183284	5.364607	7.653292	9.090784	9.636974	9.597197	4.933899	7.587324	10.96514	11.21343	10.91333	4.977363	0.8518743	11.56345	5.018826	7.138093	7.472824	5.068277	9.402071	10.78113	10.86697	6.118186	9.44578	7.108535	6.926437	6.79503	7.768754	11.00258	16.12435	9.22575	7.442429	7.328895	8.67499	10.67199	7.248072	6.293731	2.829283	8.891443	11.07815	7.398024	4.23838	7.645497
29682	Chr5	20751857	20753000	13.03227	14.14888	14.68459	14.42584	14.69494	13.70295	13.86673	13.39278	13.34357	10.81438	12.17944	10.62971	10.59815	11.56614	13.67227	12.18466	12.31529	13.26725	14.28076	14.93364	14.44502	15.56121	13.6354	12.69042	12.67848	12.94895	16.68253	13.32059	14.66695	13.13739	12.21179	11.62371	13.58279	14.52709	15.71219	13.06524	13.29861	13.13733	12.3715	13.21756	15.10792	12.5653	16.05511	14.91734	12.17436	13.60471	13.09477	18.93542	17.50602	15.57453	15.13723	11.83927	14.13901	12.95145	14.57785	13.21347	11.15778	11.3226	11.95559	12.16788	14.32993	14.79641	13.94748	12.15693	12.09273	13.59791	10.37494	13.718	17.28069	12.77016	7.382966	11.70958	12.2826	15.29156	11.49188	16.42001	15.30637	13.69578	12.45857	13.67902	15.47113	15.43145	15.63352	13.80675	14.70878	17.29495	14.5556	12.79386	14.82764	14.4754	14.58635	16.63289	12.25616	14.9555	13.12771	14.75348	13.54707	19.34841	13.55884	11.88146	12.48557	11.58418	14.5999	12.16206	15.57458	20.86502	13.825	10.26844	13.27648	13.61495	13.21227	10.85258	8.92649	12.01224	11.59921	11.89792	13.88208	15.60613	12.87145	16.13943	16.73168	8.762658	17.04438	11.95004	13.70642	20.97996	13.64167	13.68775	10.22249	18.58412	19.74072	7.851902	14.0834	16.65291	19.52738	13.68374	19.84404	13.1541	16.76626	19.16214	15.08974	6.040027	11.13135	11.00258	21.30718	16.9948	17.27205	13.02915	13.20964	9.96052	13.99046	8.559474	14.14641	9.242421	13.45204	11.80536	16.95352	15.17337
29683	Chr5	20755529	20756749	16.21456	10.71273	9.985519	13.84881	13.67268	13.13981	8.712723	13.14928	15.01152	15.62077	15.944	8.141908	13.76925	15.59435	16.37668	11.82803	13.2661	13.52522	17.76493	14.86756	13.61801	16.50076	14.36587	16.87035	16.94711	17.18785	6.924824	14.67195	20.73603	12.17022	13.98447	15.70772	14.76964	13.80525	14.38707	13.82265	12.41937	14.62458	14.11686	19.61036	14.81738	14.00133	19.02181	17.18737	14.3818	17.36536	15.57387	16.52545	14.74606	17.54102	13.12599	17.45791	13.34331	15.6954	14.3265	16.58712	16.30276	16.43873	15.1563	13.53975	15.93642	16.1599	17.27822	16.76182	18.13909	15.5677	8.213492	15.19659	10.83267	17.11035	14.00592	16.81161	14.23665	14.28247	12.53659	15.91564	17.64124	17.44895	16.30131	15.9456	14.05294	14.90194	15.92411	17.4711	15.90728	11.9866	14.08857	13.05675	16.51755	18.54996	20.95829	15.67145	13.52403	18.37	17.47944	18.14996	13.95268	13.35961	13.10938	14.92931	13.99424	11.85569	17.70119	16.65896	15.40651	18.31662	15.42579	14.7299	14.57703	13.94541	15.48771	17.18325	15.65918	14.13635	15.84496	18.53445	15.39759	13.81793	14.72679	17.65457	17.91413	16.69078	4.933899	13.08813	3.837799	5.425851	6.236191	6.636483	0	11.35696	12.71436	6.781188	9.484738	2.172119	11.42713	9.951809	14.96177	16.82501	18.06505	15.45334	8.410673	12.83506	11.0154	15.62367	8.062176	15.05254	15.44655	16.28643	20.70168	12.09492	18.0359	24.41968	24.33183	14.27311	15.4868	12.82849	22.03958	14.93812
29684	Chr5	20758700	20759240	2.500376	3.234031	0	4.520098	4.216809	6.006772	3.681432	4.301924	4.389334	3.089823	3.543111	2.261641	3.504901	4.945524	4.056608	6.122046	5.569046	5.159485	4.559521	5.484478	2.591282	2.877357	3.003036	6.062783	3.822657	5.690572	0	5.164141	4.479561	5.400033	6.795269	6.283087	4.219896	3.518985	4.637936	5.017811	4.616048	5.825043	5.338739	5.096967	4.551745	3.949093	6.718714	3.729336	6.555425	6.525837	4.958212	5.393725	6.308474	5.899445	5.398591	5.752416	5.508706	3.896409	4.943063	2.951946	5.578891	5.535492	7.248665	4.473486	5.783379	5.706465	1.665371	0	0.7373615	3.049997	3.746505	2.546455	5.416336	3.92286	2.171461	4.851111	4.605974	4.890194	5.100673	5.716182	6.74518	5.333451	3.964091	5.407983	5.608284	5.446396	6.79971	4.973047	5.665605	4.680481	2.802147	1.927842	5.287797	5.254035	3.915285	5.960921	5.071513	5.872936	6.164948	6.262267	5.597294	2.764058	2.921518	5.527461	6.138737	5.068079	5.773163	3.270471	5.658389	4.618974	4.36579	3.753292	6.448577	4.560346	6.606133	7.493448	5.900561	5.530025	5.909032	5.141816	4.485912	5.039479	4.348461	5.533521	7.272073	4.172694	0	0	0	0	0	1.244341	0	1.651922	1.003765	3.569047	7.76024	0.7240396	5.207301	4.768575	5.039755	6.933944	6.493974	0.9272003	0.7421182	6.79503	3.826401	5.941396	0	5.826789	5.476504	5.293091	1.77443	4.98026	3.708316	0	0	5.030685	4.29561	3.541607	0	3.88156
29685	Chr5	20762396	20764507	25.1553	24.0531	33.48086	25.0048	35.14007	27.49975	30.43317	29.22061	28.79403	30.38326	25.57683	34.60311	25.45226	24.64785	21.23459	24.6665	26.12471	23.14397	24.77627	26.62945	24.64474	23.66479	28.65058	26.66118	26.94973	25.14304	39.03083	30.79179	27.16637	33.44796	32.69608	37.22729	23.40723	28.42257	28.77414	26.60387	30.11422	26.02679	24.38367	25.744	24.79249	24.32282	28.1837	35.83406	25.82035	26.9329	25.55386	28.00146	23.57792	26.66549	27.52223	28.0263	21.97362	25.90289	25.88824	25.86467	25.53892	26.75488	31.44226	25.64798	25.12557	25.60334	34.55644	31.68169	30.23182	26.81456	25.21686	26.45027	27.3396	23.11984	29.74901	25.42651	28.12436	23.05377	22.30776	23.53722	24.29994	25.61373	24.26995	24.6938	25.84968	27.15633	28.47742	27.22089	28.65489	23.97319	25.06365	28.39185	25.34872	27.44965	25.18065	27.11257	30.64039	29.77442	30.24451	23.88153	22.0647	15.663	26.36858	24.2795	25.23125	24.88789	26.8142	29.63864	26.61124	31.53644	25.27308	24.71507	27.85352	29.08047	29.58079	26.87306	29.20021	22.37646	23.41728	23.91542	27.46106	28.28611	24.52532	26.6136	24.53586	40.05787	28.70632	24.08975	20.83377	41.59819	36.63762	42.30758	27.25998	37.58122	42.49273	52.46498	47.42369	41.99429	34.57069	30.06276	38.90061	24.37077	37.54698	44.50561	39.57964	23.40511	28.29218	37.62884	38.58327	30.59064	19.94009	27.14405	19.71589	14.22931	20.39574	18.12594	13.58056	27.1423	29.84318	23.37461	44.07915	21.17214
29686	Chr5	20768309	20769079	5.606905	6.063808	7.048602	7.020577	8.689182	8.916302	7.853722	6.168796	4.916054	4.634734	7.307666	8.141908	6.008402	6.221788	7.612401	5.82486	6.65569	7.997201	9.119042	6.013102	7.222508	7.751246	9.009107	9.41426	6.562228	6.445443	1.573824	10.85917	9.609382	10.55827	6.598305	10.75979	7.18701	7.398891	5.205847	5.775217	8.682566	6.754572	6.057416	7.947813	6.294967	8.975212	4.973593	4.702206	9.030433	9.56754	6.102415	7.000366	8.91072	7.708608	6.139574	7.290853	7.161318	6.365965	5.361967	7.590718	5.640878	4.193555	4.895202	6.918991	7.839691	8.584948	7.910511	2.947134	7.373615	6.544786	3.458312	5.914347	4.642573	5.926023	4.668641	4.934751	3.070649	8.150323	6.083935	7.509494	7.091086	7.242958	8.211332	8.947031	9.798381	7.94266	9.356866	9.48805	7.19096	7.306116	6.616181	6.659818	9.21276	7.612989	6.679015	5.19177	6.550704	9.697174	7.325408	8.70349	7.219699	1.382029	6.517234	9.143557	6.190761	7.602119	9.11301	7.154155	7.002957	8.282298	9.847283	7.506584	6.286007	6.477013	6.165724	7.751843	6.127506	7.178045	8.929204	5.919067	8.001897	6.096144	8.696923	8.761408	9.518729	4.172694	0.4485363	0	3.837799	3.978957	7.405477	16.17643	9.370617	20.23604	13.04895	21.41428	14.65823	7.240396	7.521656	12.64709	7.244648	6.933944	12.51566	6.181335	7.668555	13.59006	6.957093	3.960931	0	7.607197	5.476504	5.02165	5.12613	2.845863	7.585192	10.06997	9.053705	2.573839	4.973864	7.004512	0	3.646314
29687	Chr5	20770578	20771306	4.621908	7.88295	4.992759	5.481821	3.450116	8.540879	8.099151	7.223985	3.9504	0	2.657333	3.84479	7.593952	6.780154	7.462156	4.992737	7.878163	7.739227	5.462823	7.202507	7.773845	7.222752	6.817702	5.874498	4.969454	5.400236	3.777177	5.164141	7.008346	7.011983	7.583126	5.262085	6.857331	7.579352	7.761444	7.006001	9.891531	6.010949	7.802773	5.269745	5.810739	6.013392	7.329506	9.890848	6.756102	5.862192	8.390821	8.147967	7.649025	6.922015	6.774703	6.621967	8.018228	6.475723	6.786239	7.871856	5.082989	7.296785	5.365895	5.487476	6.361717	6.009464	3.12257	5.894268	8.848338	6.989578	6.628432	5.996491	4.384653	5.341767	5.102933	5.10203	5.443424	7.606968	6.514113	7.565535	7.52347	6.847888	5.824787	8.151739	8.122343	9.455548	6.625358	6.739787	7.626776	6.278694	5.292945	7.623739	4.415583	5.039584	5.604231	7.595367	4.54323	5.804647	6.962764	9.340331	5.029453	0	2.771697	5.010876	4.317925	2.805544	8.492753	8.78939	7.283076	8.760123	6.597194	5.452896	7.261422	5.948278	5.064702	6.91206	3.40417	5.896252	6.609362	5.500547	6.789489	7.6405	6.7836	7.773279	6.73997	2.086347	1.794145	2.276197	0	4.702404	9.354286	8.710384	15.33374	6.401197	0	3.925951	4.023828	4.344237	6.943067	3.731928	7.717125	7.035914	10.15421	0	0.7421182	9.060041	7.073045	2.200517	12.09326	8.578329	5.055235	6.514573	14.3926	7.114657	8.090871	0	0	5.615648	2.939102	5.745274	2.543028	7.292628
29688	Chr5	20772892	20773292	0.8334588	0	0	1.538757	1.022257	1.407837	2.454288	1.542199	2.019093	0.1716568	2.214444	0.2261641	1.835901	1.47568	2.654324	0	0.8149824	1.879527	2.279761	1.057249	1.81941	1.409318	1.379773	1.167368	1.401641	1.219408	0	1.206575	1.734024	0.5641825	0.09848216	0.7068472	1.450589	1.082765	0.6625623	0.7574055	0.5495295	1.425277	1.796691	4.405853	3.77698	5.115871	2.879449	5.999367	1.806087	2.267452	0.9535024	0.6885606	3.469661	2.753074	0.9526925	2.140434	2.325898	1.09758	2.932325	1.405689	2.975408	1.341938	1.788632	2.385859	2.63465	2.423985	0	0	0	1.58854	0.5763854	1.314299	1.289604	3.088209	0	0.8363984	0.9770248	2.949641	4.916311	3.530583	0	0.6584508	1.860696	2.266581	0.9669455	0.9077326	2.440921	3.468046	1.961171	0.5707903	0.934049	0.5257751	1.580888	0.9650267	0.3838514	2.884316	1.901817	1.502379	2.175864	2.228943	3.407049	0	2.02259	1.39478	1.560696	1.357521	1.14509	0	1.06445	0.4778249	0.9701756	0	1.679881	1.387931	0.2936059	2.648546	3.40417	3.662268	4.070667	3.109005	0.5455839	0.1625638	0.9856512	2.371509	3.429107	2.503617	0.8970726	0	0	0.7234468	0	0.8295604	0	1.238941	1.672942	2.498333	0	0	0	0	0	1.427577	0	0	0	0	0.8116609	1.100258	0	1.132987	2.387194	0.5428811	2.760224	0	3.539756	0	2.829283	2.456846	0	1.96756	0	1.529099
29689	Chr5	20779040	20780023	19.62417	19.20206	25.84487	13.94498	20.82848	14.82922	16.44373	15.34082	14.66037	14.07586	11.18294	15.37916	12.3506	14.23832	13.97276	10.8176	11.77197	12.89871	16.86163	14.80148	13.39748	13.68212	13.31075	14.4603	12.29621	13.47156	8.183883	13.41711	13.51094	10.15529	12.50723	12.80179	14.24215	12.99317	11.54751	14.012	11.97974	14.25277	15.19487	13.30395	16.94799	13.10381	14.13548	13.62018	12.77639	12.16681	11.63273	17.09925	14.35178	12.50682	14.92552	14.31415	13.2209	13.22584	12.65089	16.86826	18.47233	14.5097	15.25044	15.03091	16.19346	16.5134	12.49028	16.20924	16.81184	16.01249	16.71518	15.85374	12.3802	15.85837	9.663	12.88054	16.12091	12.88527	16.03947	16.02773	12.27969	13.76162	16.58446	18.09288	15.92237	16.33919	15.74976	15.90066	16.01623	13.64189	13.62155	14.80933	15.26374	14.36818	15.89145	15.19073	12.67878	14.34089	13.20024	15.0719	15.16948	22.57314	15.58143	14.87765	14.25436	17.10477	16.41296	21.36026	16.8071	14.49402	16.73553	14.16337	13.49324	15.53161	14.53349	14.21171	15.43224	15.52802	17.85841	14.70799	15.27635	13.98049	14.26295	17.65457	17.50027	22.53255	11.21341	24.08975	7.675598	20.25651	23.38572	15.76165	5.111246	20.85551	13.38354	12.84857	16.38273	10.13655	16.20049	16.58635	20.94648	16.00925	13.57831	19.78027	9.400164	0	12.52277	16.50388	2.879348	12.62471	14.04232	14.92923	18.13861	23.47837	17.69878	19.88819	9.053705	13.33716	17.52157	18.10155	0	13.52665
29690	Chr5	20780829	20781854	12.50188	11.72336	5.286451	13.46412	13.92825	14.4538	10.67615	14.52914	11.58784	9.612782	8.636332	9.951221	14.60375	14.11867	13.37178	11.05535	11.36448	11.09289	11.61387	13.14953	11.964	11.4507	12.82377	10.9582	9.110667	10.51014	4.406706	12.6449	13.72769	8.70453	14.96929	10.52417	9.692573	11.45926	13.3459	15.52681	15.93636	13.13733	13.80885	13.13117	14.72054	9.513725	13.00115	8.107252	10.50206	12.44333	9.789291	14.11549	15.61347	10.38302	10.0562	11.90616	10.71137	12.67705	11.98064	7.731287	10.97182	11.74195	13.08525	12.58541	12.65917	13.48342	6.245141	8.841402	13.41998	11.81874	8.501685	9.775102	12.63812	12.10244	11.72589	11.87686	10.95663	12.96289	13.82713	12.04881	11.5014	12.24718	12.86307	13.63925	12.44137	11.72488	12.96013	12.43262	14.70878	12.50031	12.84317	11.39179	12.32002	12.54535	11.66908	16.24832	13.52403	13.31654	15.66622	12.73681	12.57363	5.988793	17.82875	12.96629	11.4451	15.47574	15.45872	16.45456	14.62217	16.88315	14.31009	12.10968	11.32565	13.68104	10.56981	13.69492	11.87677	13.58701	15.01332	11.71856	10.91168	12.76126	11.82781	14.22905	18.03238	16.69078	3.58829	15.7437	7.127341	8.681362	10.91333	7.880824	5.111246	17.13869	8.364711	2.498333	18.39464	13.03271	14.03078	17.41567	13.70183	9.993037	13.69638	7.726669	13.11076	15.10007	13.79824	14.96352	9.789785	14.08141	17.83374	10.58618	12.81533	16.36371	10.61927	14.34971	6.224422	10.76333	12.32162	11.80536	0	9.762711
29691	Chr5	20783861	20784315	4.091525	3.234031	3.524301	5.481821	5.366847	5.16207	4.295004	4.707766	4.916054	4.463077	5.093222	2.487805	3.922151	4.427041	5.508974	3.982302	5.976538	5.675433	7.699569	6.343493	3.47342	5.519827	2.516057	5.799184	3.567813	4.587298	1.573824	4.102355	5.780079	7.09258	7.386162	6.361625	4.022088	5.594283	5.111195	4.071054	4.396236	5.143389	6.057416	5.183356	4.648591	4.846615	3.402985	5.026496	3.745957	5.309155	4.00471	6.197045	6.78161	6.843356	4.02248	6.621967	5.875953	4.280562	5.613309	5.482185	5.516903	5.535492	3.953817	4.115607	5.911898	6.110463	4.163427	4.604897	5.603947	4.574996	1.296867	4.682192	3.35297	5.425232	3.800056	2.927394	3.489374	2.639152	3.195602	5.099731	4.237356	3.028874	7.240534	6.362333	4.963654	5.52204	4.475023	7.001526	5.229789	4.223848	2.646472	2.628875	4.306556	3.645657	4.068825	3.653468	6.022421	6.692416	4.569314	5.625426	6.084016	0	7.491073	5.21751	5.826598	6.154096	5.391467	4.496897	4.986106	6.211724	6.063598	5.523713	4.335178	3.568967	5.651914	6.976659	4.085004	4.50459	7.309692	5.500547	4.546532	4.22666	5.797949	4.084265	4.493313	0.8345389	0	0	1.096514	0	4.677143	0	0	6.194707	0	0	5.46091	0	2.892945	3.939258	9.134556	5.302428	3.187951	0.9272003	0.2473727	0	7.4209	0	4.606958	4.855658	6.319043	3.528727	0.1971589	2.845863	6.573833	3.020991	7.356136	4.328729	2.260847	5.115655	0	3.88156
29692	Chr5	20786462	20787961	18.71494	18.19142	23.78903	21.25408	14.05603	19.3343	16.32102	15.01615	17.64512	14.07586	18.37989	14.92683	18.94316	19.46303	18.43002	15.45371	16.61659	16.03126	19.39947	22.59869	24.64474	22.43164	21.83288	19.95823	18.34875	19.51053	25.81071	15.87853	16.97898	13.21799	11.81786	12.88033	21.89071	16.15124	20.16083	20.6393	20.33259	18.65253	16.94023	17.01869	21.40289	20.19423	21.20321	22.70031	14.24802	17.25475	16.59094	22.1487	20.42368	19.19286	12.17329	18.66191	17.19941	13.66487	14.74541	14.9003	17.23257	15.51615	13.55594	20.22016	20.4346	19.49288	13.73931	20.26155	18.72898	22.62081	25.36096	25.13598	26.05	22.95291	9.337281	12.29506	17.44687	22.04468	17.69872	18.88582	13.23093	10.73275	14.80467	20.47876	17.21163	16.56612	21.67771	19.56501	18.19531	12.72862	15.10046	14.98459	17.82587	15.54765	16.81269	17.40204	18.27858	19.18948	19.1476	15.17804	13.30371	17.96638	15.80616	16.11746	15.65898	18.46229	20.70705	19.82723	20.33659	22.2985	18.62737	15.86297	17.12395	15.00288	17.76316	19.7672	20.34937	21.02142	23.24219	22.42071	13.88208	14.30562	14.32093	20.15782	17.5594	18.35986	24.22096	18.58894	10.41688	7.596192	13.25191	23.22769	22.14873	27.25671	26.0979	15.3469	25.58005	26.78946	16.92373	18.24498	26.7737	21.41365	21.96144	13.908	9.89491	21.8951	18.78415	27.06636	23.61066	19.58449	19.94009	17.77936	20.89884	24.9013	21.74422	20.64344	18.10741	18.25086	15.26072	17.23582	34.75472	18.81968
29693	Chr5	20788744	20789256	5.909981	4.042539	7.635985	6.155027	5.366847	1.78326	1.96343	2.51622	2.984747	5.493018	2.657333	4.523282	6.592552	7.019453	7.161666	3.863427	3.712698	4.201295	4.64555	4.361151	3.032351	2.055255	2.191404	4.104617	2.994415	2.671085	3.147647	4.005829	3.61255	2.014938	1.772679	2.042003	2.901178	3.248294	3.691419	4.355082	4.28633	2.106931	2.618036	6.306417	4.648591	5.744136	9.161882	8.917978	4.548662	4.645511	3.81401	5.738005	6.860466	6.843356	2.646368	4.61531	4.713004	3.073224	4.440379	4.498203	7.500509	5.619363	5.177618	6.859345	6.618756	6.261962	2.914399	0.5525876	0.1474723	4.892704	3.458312	4.764335	1.031683	5.091372	0	1.923716	3.280012	5.744037	4.363226	4.987649	2.767253	2.897183	4.813539	6.362333	7.155397	7.41315	7.787702	8.964571	7.953638	3.938453	4.670245	4.118572	4.68815	3.431206	4.145596	4.422619	5.282826	4.507137	5.367131	3.502624	5.759535	4.606764	3.745537	3.667754	3.849717	4.887077	7.872496	7.460762	5.546342	10.03432	7.664388	7.789851	4.714506	4.097702	4.697694	4.715705	5.144079	5.420157	5.996574	4.304776	3.940328	2.519739	3.594728	5.928772	5.143661	4.172694	0.8970726	4.173028	0	3.255511	2.338572	4.977363	10.22249	9.498551	10.70683	4.63976	6.897991	7.964435	3.471534	4.975905	4.094801	5.404398	4.368673	1.236267	1.236864	0	3.594498	9.242171	8.062176	5.017513	6.880736	4.75021	5.323289	2.845863	5.225354	6.041982	5.092709	4.679707	3.165186	3.069393	0	3.293445
29694	Chr5	20791835	20792140	5.909981	0.2021269	2.936917	6.058854	4.855719	3.097242	4.663147	4.788934	5.2672	1.888225	5.093222	3.84479	5.841502	4.466925	4.10669	5.468236	5.116278	3.132544	4.387464	3.36998	4.851761	4.87389	4.545135	4.782444	3.121837	3.658225	1.573824	4.005829	4.840816	3.949278	4.431697	4.084006	3.956152	3.879906	4.164677	4.071054	5.055672	5.081421	4.414727	4.578631	4.939128	4.308102	3.577497	0.3242901	3.545281	4.203081	3.559742	7.115126	4.810211	4.404919	5.186882	4.749087	5.386291	4.993989	3.686352	6.18503	4.091187	3.774199	3.953817	4.115607	5.012262	4.342974	1.457199	0.3683918	2.359557	4.638538	2.017349	5.832203	7.737622	3.088209	5.428652	4.683831	3.280012	5.200682	4.793404	4.763485	5.102123	4.27993	5.420288	5.606806	5.028117	5.748973	4.242554	5.954569	2.723848	3.938453	4.358895	3.768055	4.470096	2.251729	5.37392	3.076604	3.803635	4.233977	3.771497	4.882446	3.73153	5.06744	3.970269	5.269168	4.838157	5.249082	3.816968	4.803504	4.537916	5.096799	5.19044	4.107376	4.497747	3.965518	3.743475	2.97154	3.631114	5.346911	6.040344	4.484142	3.031022	3.82025	3.884625	4.216016	5.321029	4.589964	1.345609	4.742078	9.320369	5.064128	1.559048	3.318242	1.703749	6.194707	5.688003	2.141428	1.724498	5.792316	4.484064	7.671186	5.512232	4.792579	5.667468	4.945068	3.710591	0	4.406159	4.401034	4.606958	2.589684	4.072272	5.293091	2.563065	0	5.393914	1.006997	0	3.275795	2.713017	2.361072	11.01979	5.293036
29695	Chr5	20795187	20795822	14.54765	21.22333	21.4395	13.94498	14.9505	13.89066	13.00773	11.93175	14.13365	16.47906	13.28667	18.77162	12.5175	10.0107	10.26672	9.212788	9.870342	10.02414	12.64622	14.00855	12.34994	14.26934	13.79773	11.44774	11.46797	14.2845	11.01677	12.98275	14.16119	13.21799	11.81786	12.80179	11.67065	11.36903	14.00846	13.91733	14.28777	11.65009	11.34482	12.61283	9.297182	11.84728	15.2698	12.9716	9.90003	10.00997	9.026489	14.34501	11.43411	12.66414	12.59671	12.64194	10.9562	10.31725	13.4887	14.33802	12.14958	13.41938	14.77975	11.86965	10.60286	12.82692	12.28211	16.57763	17.25426	14.0427	18.01204	14.78587	13.6698	14.1056	17.48026	12.04414	12.49196	10.63423	11.73769	10.98404	13.31741	12.37887	11.56867	12.0089	11.8612	12.63261	13.07637	15.90066	13.29238	11.35873	13.54371	12.88149	10.90267	14.68985	11.82262	15.28688	15.42585	13.65799	12.8376	14.64734	11.27571	15.20232	14.23304	11.72648	13.26592	12.21769	13.21625	14.71712	11.98906	13.3791	12.80632	12.6054	11.0547	12.02874	14.9739	14.47011	15.12964	12.89118	12.38708	13.572	11.51788	12.27357	11.88579	14.6243	13.95292	24.20163	20.18413	20.67546	23.57505	12.2986	17.53929	14.93209	0	15.69326	17.06401	23.1988	24.14297	15.20483	17.35767	22.5989	20.6315	12.54228	14.40481	19.16214	18.30558	20.38509	12.63872	18.70439	19.57957	13.7577	13.05936	15.33639	11.43521	10.67199	17.69878	23.41268	16.9757	15.79401	11.53032	12.43498	10.17211	14.8205
29696	Chr5	20795856	20797224	36.36911	36.7871	45.52222	29.52489	26.45089	24.59022	21.84316	23.21415	24.49248	26.26349	29.00922	21.93792	24.53431	21.13813	23.18777	20.38701	23.00061	19.90087	24.00201	24.11849	29.11057	30.53521	27.75779	22.18	25.10212	27.81412	19.83018	20.07741	22.90356	22.24491	25.21143	22.54057	24.19846	22.82829	21.67525	22.91152	24.83873	21.99883	20.07161	26.26234	27.89155	26.92564	29.05626	40.37412	20.66966	20.73889	22.56622	30.29667	26.96873	29.57588	21.91193	26.68853	21.42275	23.15894	25.30178	23.61557	24.17519	25.07746	23.7229	20.57803	25.89668	22.42186	38.09536	29.47134	23.44809	26.24269	32.27758	29.73602	22.18118	25.45686	31.16046	24.08827	25.54222	25.22719	22.49212	21.91203	28.01844	26.66726	23.0969	21.98981	23.7224	22.08816	24.29298	23.22936	23.96987	21.74711	25.14149	27.25268	23.93137	21.98116	24.25941	28.07401	25.78019	21.03331	21.32347	23.66925	23.52486	18.42705	25.39474	21.48994	21.22547	22.35385	28.10242	28.61662	29.02025	33.12919	24.35141	23.36955	25.68593	24.05748	27.08514	24.8705	26.93076	25.85561	23.63613	29.95407	22.2477	20.2392	21.39443	23.45159	22.52569	34.63336	36.77998	42.10965	37.28147	19.53306	23.38572	23.22769	25.55623	23.74638	29.77837	34.61975	32.76546	22.44523	31.96704	36.6973	36.85321	24.2688	23.26023	29.97948	21.7688	19.63009	19.59581	35.20827	46.06958	29.78137	23.31025	29.4513	28.78519	22.05544	35.39756	34.99314	25.46355	31.00306	30.06927	25.49957	22.88725	27.28854
29697	Chr5	20799796	20803305	47.96177	45.88281	42.5853	71.64836	43.95704	68.51474	59.6392	64.28535	46.26358	61.28149	63.99744	66.03992	43.89471	51.52917	46.37555	43.32982	40.88495	40.35454	51.05803	53.85361	69.02733	66.47281	61.60281	49.89558	48.61146	63.29309	69.87777	52.51014	60.69083	87.28709	89.81573	69.74226	51.23217	50.98016	47.51518	49.98876	61.4374	44.49342	45.84129	47.5141	57.42947	49.54317	54.09873	58.21007	41.74067	51.04531	49.01002	66.10182	48.57525	46.09433	59.06694	64.34679	51.29218	50.04965	51.35759	47.3717	47.48256	55.18718	61.09589	51.53456	60.66122	46.45972	46.63038	42.18086	60.75859	51.02392	56.62987	74.4222	68.60692	60.09488	57.43514	57.37693	55.41126	58.91519	62.19134	42.42304	40.90346	47.80353	49.06574	47.55844	46.09107	43.64681	58.40776	61.96678	60.36048	47.14728	45.37922	53.01565	42.793	42.9973	48.8259	44.41847	42.47392	42.1349	42.71946	50.20428	40.64122	28.56193	56.25796	46.07939	42.34688	47.06074	43.32258	59.58389	53.61464	44.91554	56.27019	45.32277	45.51936	39.45691	40.37081	60.72277	62.78802	53.90859	56.289	53.15203	43.40423	41.12865	42.15109	47.23255	47.35716	50.07233	75.3541	60.88828	78.949	41.95992	39.75572	53.09187	48.55683	50.59011	49.1845	55.67713	67.25541	52.13085	60.17325	97.23747	41.89296	53.94201	50.653	30.59761	41.55862	2.26501	45.91682	45.33065	52.40414	48.55658	50.83319	60.2598	57.9647	48.37967	53.77058	103.2172	27.16112	79.20404	43.06914	44.78166	9.324436	51.16602
29698	Chr5	20811533	20811845	0.151538	0	0	0.3846892	0	0.8447023	0.1227144	0.7305154	0.08778667	0	2.878777	0	2.586951	1.95428	2.053345	1.485934	1.358304	1.437285	1.720574	0.9911707	0	0.1761647	0.649305	1.694567	1.146797	1.045207	0	1.44789	2.89004	0.483585	0	0	0.7912305	1.894838	2.271642	0.09467569	1.208965	0.8675597	1.591355	0.6911141	1.258993	1.525786	0.6107922	0.8107252	1.337842	2.378059	0.7628019	1.032841	2.681101	3.854304	2.646368	3.143762	2.754353	1.64637	0.4189036	2.108533	1.301741	1.929035	0.2824155	2.087627	2.63465	2.322986	0	0	0	0.2541665	1.152771	0.575006	0	2.921279	0	0.3345594	0	1.552442	1.044716	1.232902	1.210673	0.7242958	2.710144	2.266581	0.9024825	0.4538663	0.9298748	0.5889134	1.089539	1.084502	0.8562116	1.226809	2.126021	0.7505764	2.303109	1.538302	1.267878	2.185279	2.175864	1.273681	0.5678415	0	1.423304	3.564437	3.537578	3.80106	2.099332	0.6132133	1.848781	0.3185499	0.9216669	0.3540842	1.408933	1.850575	1.101022	1.033579	1.059075	1.318417	1.575742	0	1.515511	0.8941011	2.377159	2.569135	2.483147	0	0	0	0	0	0	3.318242	4.259371	3.716824	1.672942	1.070714	0	2.896158	0	0	0.472477	0.7137884	2.007228	0.6181335	0	0	0.8116609	0.6601551	0	0.9711315	2.948887	0	1.380112	0	0	0	0.5658566	0.2339854	1.695636	1.023131	0	0
29699	Chr5	20819408	20820250	10.91073	7.478696	6.461218	9.328712	3.194552	8.0716	7.853722	9.659036	8.251947	5.493018	9.189943	4.297118	8.845703	9.292799	9.315174	7.013606	10.23256	9.029098	8.30177	7.136429	9.317587	8.690791	5.924908	6.326382	5.224298	9.290729	3.147647	5.260667	9.826135	7.334373	5.318037	6.754318	8.967279	6.586817	5.300499	7.479379	2.747648	7.931974	8.110777	6.220027	10.74987	6.731409	8.900114	6.323657	7.35813	9.235718	7.055918	8.147967	9.304999	9.203134	8.044959	10.43461	9.548424	4.93911	6.786239	6.18503	8.244361	11.9097	8.472466	9.782022	10.15304	8.988946	10.61674	6.631052	10.91295	8.323951	10.37494	10.59654	3.868811	10.93393	5.537225	4.767471	7.746411	8.383189	7.927552	6.668879	6.918133	6.321127	9.384379	10.1002	8.251269	5.900262	7.962053	12.89066	9.805855	7.534432	7.316717	5.520638	7.032225	5.36126	6.141623	7.114647	9.931712	8.194795	6.745178	9.02191	7.86866	1.382029	9.888216	10.02175	7.179201	5.973094	9.971828	8.993795	12.21316	10.8307	8.392019	9.489455	8.128458	5.68391	7.046542	8.010238	8.623897	11.09667	8.272645	9.327015	5.334598	5.52717	4.754318	7.905029	8.454524	4.589964	7.176581	11.38099	2.193028	0	0	10.78429	15.33374	5.162256	5.353415	0	4.311244	7.964435	6.219831	8.085845	4.094801	5.506367	8.265057	0	0	0	8.580415	4.841137	6.910436	5.341223	4.914811	8.550377	9.463625	0	6.573833	15.3567	11.88299	4.445722	2.599974	6.532298	5.933732	1.881968
29700	Chr5	20823103	20824073	15.30533	11.52123	14.0972	13.36795	12.52264	15.20464	17.42545	14.04213	13.08021	17.68065	14.61533	13.56985	12.8513	12.92218	11.66901	11.17422	12.40584	12.01423	11.74292	13.08345	12.79101	11.1571	10.7947	10.28037	11.53168	10.68434	18.25635	12.16227	12.13817	10.63887	10.14366	11.07394	13.0553	11.54949	11.83147	12.30784	13.40852	12.82749	11.03682	10.36671	10.65302	9.603477	13.87371	12.80946	10.36827	12.38803	11.3149	18.01734	14.90377	14.15867	11.43231	12.30749	13.2209	10.09774	12.31577	11.38608	11.90163	13.16776	11.57904	12.16788	12.72343	12.47342	14.15565	12.52532	11.20789	11.81874	13.40096	12.65013	10.31683	14.18907	12.05161	16.05885	11.30557	13.73912	15.48638	13.44984	13.49036	11.19366	12.82262	12.08843	12.44137	11.95181	13.01825	14.98458	13.9461	10.6167	13.07669	11.91757	12.48356	13.29592	14.7399	12.78714	14.36929	15.16037	13.05518	11.78155	13.38483	11.97759	13.03447	12.70799	12.12141	13.66571	15.60186	17.88539	15.01434	17.04242	14.06755	15.29644	12.68039	13.35058	12.03784	11.56317	11.19594	12.89118	11.99315	14.6482	11.8816	10.89178	12.69751	14.6243	13.00696	22.11528	11.21341	18.39926	15.3512	15.55411	18.70857	15.76165	22.14873	13.21538	14.05271	20.70047	22.13105	22.44523	19.09344	20.11095	18.4266	13.86789	15.46746	8.035736	13.85287	10.57005	12.05896	11.88279	10.36565	16.18553	13.05936	8.686097	16.16703	11.38345	16.51886	17.62245	4.526853	13.80514	8.704262	9.050775	19.49655	15.52624
29701	Chr5	20840713	20841439	4.318832	2.425523	4.405376	5.289476	6.77245	7.602321	5.644863	8.116837	5.881707	4.978048	6.643333	4.523282	5.674602	7.139103	6.109953	5.82486	6.882073	5.343752	7.656554	7.466819	4.024756	4.639003	4.626298	7.041866	6.243674	7.142248	3.462412	6.805082	8.453366	5.077643	5.515001	4.241083	6.000164	6.496587	7.193534	9.65692	7.583507	5.391264	7.13543	8.552538	6.00443	5.026119	6.80597	4.540061	5.485152	7.355392	4.449678	6.885606	6.78161	6.922015	7.198121	7.223964	6.54924	7.847698	6.032212	5.060479	7.066595	7.967754	4.989341	6.561112	8.16099	7.221456	7.077826	5.525876	7.373615	7.307286	5.475661	4.600048	1.805445	5.341767	4.560068	5.603869	6.908961	7.141235	5.83812	7.621576	5.534506	6.386972	8.251782	7.078095	5.866136	6.883639	6.567241	7.786744	6.973052	6.678247	8.406441	6.659818	5.069744	5.57571	5.757772	8.652949	7.924239	7.785055	7.905639	5.731567	7.057458	1.842705	6.217591	8.988581	8.531805	7.964125	7.729359	6.336537	8.57162	7.167373	6.839738	5.027995	6.015059	6.278738	7.486951	6.395271	3.40417	7.434404	7.616086	7.533358	5.698321	5.771016	7.015518	9.42016	9.932587	11.68354	1.345609	7.397641	0.548257	1.808617	7.405477	0.4147802	11.07437	7.846629	2.342119	2.855237	7.472824	5.792316	9.691365	6.42721	8.977064	5.404398	9.091563	10.1992	2.226355	7.550034	7.652803	1.980465	0	6.797921	5.897774	4.614489	6.309083	4.268794	9.607909	3.524489	1.69757	6.434597	7.460796	5.902679	2.543028	7.175005
29702	Chr5	20852074	20853457	14.32034	16.57441	15.56566	18.94594	22.74521	15.01693	20.37059	18.74989	15.36267	19.22556	16.38689	23.74723	12.93475	14.55739	14.72399	15.09709	14.89607	13.67263	16.34545	18.30362	14.99635	14.4455	18.58636	17.35989	16.31	15.73617	19.83018	16.98857	18.2795	15.71651	15.95411	15.55064	16.61584	16.24147	15.99615	21.96476	15.16701	15.3682	16.8889	18.40091	17.14168	20.37373	20.76693	22.53816	15.98721	14.9873	16.78164	25.70626	17.11174	17.14772	14.07868	15.31748	14.99592	14.65269	18.34798	18.41452	17.54251	11.99357	17.50976	17.41677	17.15736	16.3114	18.52725	16.76182	17.10679	18.55415	22.76722	15.36087	16.24901	14.1056	17.26311	20.32448	18.35411	17.69784	16.03947	17.87708	15.47932	15.80282	14.31927	15.54795	12.89261	18.75981	15.80787	16.62045	18.08635	14.441	14.63343	12.44334	13.90091	18.44273	16.19853	16.24832	19.4408	18.23342	15.52116	13.26752	12.81699	0	14.30795	17.09897	14.77459	16.01875	15.55414	19.82723	15.35048	19.43155	15.61983	16.64196	14.63122	15.33334	14.53349	16.34347	17.55039	14.39271	18.29612	15.96354	14.30642	17.23177	15.30658	17.45694	16.61343	22.94982	9.867799	5.880176	19.73725	30.74649	14.81095	14.93209	21.29686	17.34518	21.07907	26.05404	22.41847	23.89331	22.42032	18.24498	21.41896	15.09153	22.07951	22.56187	20.77931	14.34506	16.92893	23.32548	20.73131	17.96593	22.18686	17.23647	17.94146	14.94078	14.6647	23.16093	11.31713	16.72995	17.86069	16.4488	8.47676	16.46722
29703	Chr5	20861361	20863390	35.9145	40.82964	50.22129	36.83399	33.99003	29.28301	38.04146	29.46412	29.32075	33.47308	32.33089	47.04214	25.36881	24.5282	24.7403	28.52992	27.30191	25.68686	32.77694	32.84079	32.85966	31.06371	33.03339	27.56495	30.39013	28.33672	53.82477	30.40569	29.83966	31.03004	32.0067	30.15882	29.73708	33.20478	32.46555	34.93533	32.86186	32.71939	26.79636	33.17348	31.86222	32.75952	40.66131	42.96844	32.44267	29.14505	31.21131	35.23135	33.11949	34.92471	25.61684	27.69186	24.60556	30.34809	30.99887	37.81302	28.88626	26.33552	28.99466	28.03384	29.94505	29.08782	29.14399	35.5498	35.24588	35.01143	31.84529	32.77534	37.39851	34.38763	30.50902	28.35391	29.72947	32.52367	33.00074	30.54234	33.55295	34.30529	28.92169	30.69826	29.97531	30.25775	31.55763	35.72741	40.204	28.42536	31.91334	29.18052	25.83934	35.27709	32.5506	34.80409	33.07049	34.21327	32.05773	24.94293	28.47319	37.77546	27.9417	28.92877	31.10987	31.04199	31.06057	33.62453	31.03711	32.81064	30.02694	31.37186	28.50379	31.2615	30.24141	27.64824	35.70596	28.78543	29.58893	30.79111	26.36989	27.63585	28.64187	35.50676	28.73356	42.56148	50.23607	38.88504	60.85652	58.23747	55.34619	45.21104	27.25998	33.8644	48.84991	41.75784	39.66345	51.40681	45.85317	34.83133	37.16819	33.14017	37.54698	51.92322	29.43736	47.56521	28.98789	45.9908	49.52479	36.09372	32.01649	33.11575	33.91132	36.99622	41.12859	36.25189	29.9904	40.12849	36.73877	34.47165	37.29774	32.93445
29704	Chr5	20867036	20868035	9.69843	8.287204	0.2936917	12.69474	7.155797	10.79342	9.080866	9.172026	6.671787	7.209587	7.418388	7.011088	7.260152	10.21011	9.866072	9.866599	8.195101	11.35087	10.15139	5.616634	7.939246	7.809968	6.655376	10.76991	9.429221	9.929467	0	7.09466	9.753884	7.979153	7.977055	10.21002	4.022088	8.120734	7.572141	8.142109	3.846707	7.498194	8.675451	6.651974	7.457115	5.92364	5.322617	1.945741	7.224346	6.58114	5.276047	9.754608	11.2764	10.85498	7.83325	11.90616	9.487216	8.725762	8.713196	6.325598	9.732065	10.90324	9.319712	10.02061	10.73138	8.887946	0	0	8.258448	6.544786	2.161445	8.050084	3.61089	7.84572	5.971517	8.113065	8.234923	6.20977	6.022481	9.190724	5.1886	5.004226	10.23383	11.73055	8.315732	9.682481	10.46109	11.38566	12.42075	5.993298	4.82592	5.608268	6.923198	4.717909	4.068825	9.325957	10.56565	8.672825	10.29909	10.29559	10.30227	0	12.73482	12.24307	9.000013	5.792091	8.111056	5.51892	9.860164	6.211724	10.08983	5.665346	5.635731	6.146554	7.413549	8.591626	10.59075	10.58395	9.760846	10.58257	5.516459	7.965628	8.291066	9.815411	11.76539	0	3.58829	3.03493	4.386056	0	1.169286	6.221703	0	14.04134	2.007531	2.498333	2.874163	0	8.534187	8.915162	8.662079	9.279249	4.72289	0	2.968473	0	6.145433	1.980465	5.758697	5.988645	11.79555	7.328895	2.365906	0	3.202636	7.804226	4.526853	2.807824	2.260847	7.319322	13.56282	7.175005
29705	Chr5	20872341	20872986	8.561895	10.71273	7.929677	10.00192	10.86148	9.104014	8.099151	8.035669	8.251947	9.784439	9.743554	15.153	9.346403	9.691631	9.515501	6.71642	8.964806	8.73427	8.903971	9.184849	7.498176	9.689058	8.603291	9.113003	8.282424	9.058461	6.924824	9.02518	7.586354	8.220945	6.893751	5.968932	9.890381	7.759812	10.88495	7.195352	8.682566	7.25032	8.110777	8.811705	8.716108	7.808435	9.249138	11.99873	8.695972	9.291021	7.500885	10.67269	11.82839	11.16962	8.574233	8.628624	9.181177	9.164794	8.210511	12.37006	10.90983	10.23227	9.507989	11.0346	11.37398	9.342443	7.494169	12.15693	7.963504	8.514576	8.069396	8.789377	3.095049	7.428395	5.862944	8.865823	8.02556	9.780387	9.218084	10.47967	7.091086	6.452818	9.546179	9.702558	10.82979	10.7415	8.601342	10.99305	5.992467	7.991065	6.382668	7.53611	8.994706	8.792466	7.98411	11.05655	10.88262	8.809405	10.51668	8.80963	10.62675	5.988793	9.738395	9.556825	8.063596	7.330615	10.73522	10.93564	9.243904	11.78635	9.55623	11.11824	8.128458	9.0546	10.56981	10.65878	10.5151	9.851501	10.02347	10.28363	9.517408	8.615883	9.392677	10.40829	10.16908	7.093581	8.52219	13.08813	8.772112	16.63928	14.42119	8.295604	0.8518743	12.38941	8.030122	5.710474	8.909905	15.20483	13.1629	14.92771	9.922018	12.54228	10.74457	10.1992	10.38966	3.020014	8.464464	7.701809	12.66913	15.37625	11.65512	6.786014	13.80112	5.691726	12.47343	12.58746	15.27813	9.242421	6.21733	9.050775	0	7.175005
29706	Chr5	20875448	20876017	8.713433	8.691458	13.21613	7.693783	8.944746	6.194484	8.712723	8.847353	8.95424	9.441125	7.418388	5.427939	6.342202	6.500971	7.011422	5.289923	7.108457	6.523063	7.183397	6.806039	7.884112	8.338462	8.035149	7.305465	9.429221	7.49065	3.147647	7.09466	8.236613	8.623933	10.14366	10.36709	9.42883	8.662116	8.991917	9.088866	10.66087	6.81654	8.572783	9.589209	8.425571	9.064964	12.39036	12.32302	6.488533	7.465999	9.090056	10.55793	8.595296	9.203134	7.83325	8.561735	10.03809	6.420844	7.540265	6.747305	7.624484	8.135496	9.037297	7.754042	8.09673	8.635448	6.453312	6.815247	10.17559	6.417703	6.052047	8.707233	11.34851	8.096116	8.57727	6.022069	9.072373	7.995079	6.821382	8.069904	7.00461	7.967254	5.743887	7.595035	8.251269	10.13635	8.368874	5.169351	7.517822	7.591511	8.562116	9.463952	6.214524	9.971943	8.751813	8.268374	8.029895	6.624126	7.978168	8.59735	7.219699	7.370822	6.14268	5.682437	5.098273	6.968609	6.107148	8.78939	7.899336	10.1936	8.003949	7.860668	7.261422	9.583336	9.909199	8.656225	6.505747	7.471027	7.834939	8.131244	7.456313	7.721782	6.899559	7.641528	7.331195	10.43174	13.00755	5.311127	7.675598	8.681362	12.47238	7.880824	0	9.911532	7.695534	4.282856	8.622489	5.792316	12.8736	10.5738	11.49694	9.177279	8.619274	16.07147	10.14228	12.08005	8.348512	14.30336	10.36565	8.578329	9.127507	8.414657	4.534654	8.537589	5.562474	7.048978	1.131713	8.30648	8.365135	5.430465	0	6.822136
29707	Chr5	20877674	20878882	7.955743	4.446792	1.76215	9.617229	14.56716	10.60571	11.78058	11.12007	12.37792	11.67266	13.72955	9.951221	12.60095	11.72568	13.3217	12.66015	10.54949	12.12479	13.97966	12.75306	9.041919	7.046588	8.359802	12.08791	9.110667	10.394	3.462412	13.61016	13.87219	12.73441	13.98447	13.66571	13.25311	15.06847	13.15659	10.03562	12.63918	11.40221	11.85816	11.83533	11.62148	12.47554	11.16877	9.566558	9.364893	9.291021	12.2684	16.41069	12.45924	11.95621	14.29039	10.56839	9.67084	11.2502	8.713196	7.731287	10.59989	9.058078	11.76731	12.28717	10.02452	10.30194	1.040857	0.5525876	2.654501	13.40728	10.80723	10.35011	7.221781	9.681953	4.99436	10.03678	12.49196	11.33283	12.41369	13.61796	6.312796	6.716198	12.49902	9.861616	10.82979	11.04408	10.75168	10.86218	9.261085	12.44323	9.496165	11.30416	9.812407	8.899691	10.90138	12.69099	12.04484	12.56535	13.49036	9.552611	7.78754	0	11.1617	14.36107	15.86708	13.0322	13.21625	14.71712	14.17399	9.875048	11.88465	13.59683	10.40443	9.71552	13.94628	16.21427	11.87677	13.91662	12.38708	11.4794	11.63912	9.022293	12.17569	12.2528	14.83976	6.259042	8.52219	3.224613	7.127341	10.12826	28.45262	26.96071	37.48247	21.88797	21.41366	21.77118	18.68206	0	19.67202	15.5497	18.26911	10.29895	17.59277	8.962936	5.4422	0	11.4792	10.56248	6.910436	15.69996	10.95301	7.328895	6.506242	0	8.090871	12.83921	8.487849	7.955502	6.443415	6.92581	1.695352	11.64468
29708	Chr5	20879897	20880817	13.78996	18.59568	12.33505	13.27178	16.61167	13.51524	13.74401	11.20124	10.62219	15.27746	9.189943	5.654103	9.262953	11.32684	11.26836	12.54128	12.17946	13.04613	13.07636	12.9513	12.95641	12.50769	14.44704	11.78665	10.63973	12.42635	15.42347	14.96153	14.95596	11.60604	13.59054	14.29402	9.165086	13.98571	10.12774	13.91733	12.08965	10.47268	10.98548	12.78561	13.17101	12.83455	17.4512	17.34952	10.9703	11.8903	11.6963	12.39409	13.2478	11.56291	9.421071	13.31082	13.83297	11.2502	12.23199	12.6512	10.84784	13.00002	17.69804	11.57142	11.24546	11.00893	13.32297	14.18308	14.59976	12.83541	16.57108	13.06085	13.15396	13.68828	11.07445	14.38605	12.8409	11.64332	11.79915	14.6267	12.71207	13.89331	12.05407	13.08255	11.40996	13.4647	13.48319	13.41414	13.07447	12.7857	11.67561	13.05675	12.42905	14.15373	10.97815	13.55629	14.05232	11.40442	12.25737	12.63067	13.38483	13.35961	12.28536	10.74497	9.676315	9.050142	12.40514	14.30831	11.14871	14.17547	12.1757	12.67621	11.75917	11.43391	12.18465	12.79054	12.10371	12.30522	14.13791	12.79475	13.82146	12.19229	13.68316	11.52817	12.17924	19.19439	7.625117	7.966691	13.15817	22.06513	23.38572	29.03461	11.92624	18.17114	23.42119	19.98666	17.53239	15.92887	15.76655	23.84288	15.74923	16.62107	15.82168	15.45334	14.84236	6.79503	12.63872	13.42315	11.51739	16.83295	15.1657	15.20067	12.61817	16.36371	15.5075	14.09796	17.54155	13.22017	15.4868	11.72666	4.23838	9.645088
29709	Chr5	20883581	20884815	14.85072	18.99993	19.97104	3.36603	1.788949	2.627963	1.349858	1.379862	9.393174	6.866273	8.082721	0	13.26855	15.39494	12.01958	10.52041	9.145913	10.83492	10.23742	12.0262	15.27202	11.21582	11.93098	10.20506	9.620354	8.535858	15.73824	15.92679	11.77691	7.253775	5.810447	5.576239	14.57183	12.90294	15.23893	17.515	16.04626	10.41072	9.086124	16.41396	16.65745	19.74547	18.062	24.15961	9.833138	8.51677	9.153623	23.64058	16.16546	15.10258	10.90304	9.096844	12.05795	1.756128	3.183668	3.373652	14.62909	16.43873	16.66252	14.55374	14.39419	13.68542	1.249028	3.868113	6.341309	10.48437	13.25686	11.91084	11.86435	11.43472	7.382966	8.782183	7.188111	15.60205	17.33	15.24315	7.696423	11.19366	9.10123	14.39478	15.66452	17.5495	12.61143	12.89066	11.33121	11.30165	10.1967	10.60313	2.453102	2.037279	1.765717	1.73059	1.479191	3.141338	2.756094	4.245605	2.920327	6.449469	2.921518	3.047852	2.965322	2.805544	12.07116	12.57087	15.40651	12.1049	10.67193	14.09255	9.049683	11.36782	9.688995	20.28399	14.29751	16.1506	15.97627	18.35509	9.699269	10.64793	9.798533	2.63501	2.719637	15.85624	7.625117	15.93338	1.644771	3.978957	5.456667	11.19907	9.370617	20.64902	24.09037	27.12475	29.60388	0	11.71643	4.146587	15.27676	12.1344	18.41927	13.59894	13.85287	6.79503	12.29087	25.30595	17.85196	21.36489	13.62105	11.94338	23.4619	14.22931	16.51886	2.517492	0	2.222861	1.356508	1.574048	3.390704	3.411068
29710	Chr5	20890630	20891265	8.031512	5.659554	12.04136	7.020577	5.877976	2.721819	1.227144	3.571408	6.496214	4.806391	5.757555	7.011088	7.927752	7.178986	7.161666	5.527673	6.92735	5.564873	5.849952	6.013102	7.608444	5.754713	5.681419	4.142274	3.376681	5.92284	3.777177	4.681511	4.985318	3.062705	4.924108	4.005468	6.989202	6.045435	8.802614	5.775217	6.70426	6.38276	5.492741	7.775034	5.907584	6.192896	7.67853	6.161512	5.819612	6.083407	4.386111	9.639848	5.914194	6.686037	4.02248	4.682199	4.345757	6.969634	7.791608	6.887874	7.128583	5.619363	7.813496	9.662729	8.482289	9.443443	0	5.34168	7.816032	6.798953	6.196143	5.257197	3.61089	5.425232	4.234348	3.931073	5.931936	5.045438	6.268297	6.16451	4.756216	4.14824	6.674235	7.674564	9.540529	7.715727	9.589334	7.983049	6.101421	6.449931	5.604294	5.170122	5.01523	4.932359	4.759758	4.999482	8.769491	8.741115	7.905639	7.748229	7.300819	11.51691	8.24018	6.818924	5.358389	5.520587	5.820876	7.051953	6.330673	4.459699	8.003949	7.081683	5.202213	4.560346	5.358308	7.170455	6.35445	7.251291	8.754122	7.712724	4.546532	5.039479	6.145825	5.797022	7.508563	14.60443	8.52219	5.690493	0	3.617234	5.456667	7.051264	7.666868	9.292061	12.04518	13.20547	11.20924	7.964435	4.339417	8.500504	11.33945	4.3847	6.139757	1.854401	1.484236	0	8.580415	6.381499	4.606958	6.797921	4.633965	3.800168	9.660784	8.537589	8.76511	4.279737	2.829283	9.593399	5.765161	7.476727	3.390704	5.881151
29711	Chr5	20891872	20892965	7.122285	7.276569	1.76215	7.886128	7.028014	5.443637	3.06786	5.762954	6.84736	4.634734	5.314666	2.713969	4.673201	7.817118	7.361993	6.71642	8.557315	8.586856	10.58153	7.731132	8.655983	9.043121	6.898865	7.606722	6.179963	6.677712	4.091941	8.156446	11.1989	4.110473	3.64384	4.790854	11.86846	9.835111	10.03309	10.31965	9.012284	7.312289	8.110777	6.651974	9.006645	8.616204	9.074626	8.431542	7.02367	10.89483	8.390821	12.62361	11.19754	7.393971	7.303976	7.491518	8.691514	7.902577	8.126731	10.12096	9.918028	7.548399	10.82593	7.27687	8.546549	9.998939	2.081714	3.683918	4.866586	7.942702	6.052047	5.914347	4.642573	9.348093	3.148618	5.938429	7.188111	8.848922	8.480637	10.14342	7.7829	9.020776	10.96193	11.65102	11.28103	11.27101	8.194522	10.27327	11.00435	9.41804	7.939417	7.44848	10.52108	7.505764	6.602245	10.9604	7.818582	8.467955	7.397937	8.38507	6.327376	0	9.738395	9.815118	9.000013	5.249082	13.97964	14.0017	11.70894	9.078673	10.33237	9.418639	9.483201	10.57472	9.688995	9.108416	7.186581	11.60939	12.08069	11.95771	9.881131	12.43613	11.88579	10.60591	13.1252	11.68354	4.933899	8.346057	0	0	0	11.61385	0	13.62836	12.37977	8.922616	6.610575	0	8.823482	11.19579	9.922018	5.812277	9.327708	4.945068	1.978982	0	7.652803	3.520827	2.879348	12.301	9.408353	5.835972	8.872149	17.07518	9.945029	0.7552477	4.526853	8.540465	8.59122	7.948941	10.17211	6.351643
29712	Chr5	20898807	20901050	50.53791	77.61674	96.33089	53.47179	51.3684	40.45186	56.93948	41.55821	53.3743	61.45314	46.94622	89.78715	43.22711	40.32197	37.21062	36.31622	39.11915	33.42609	38.6699	45.4617	56.40172	54.02384	60.87234	38.67378	48.35661	45.35037	72.39589	43.38843	46.96314	54.24212	53.77126	58.11855	46.94634	45.7468	51.67986	52.45033	59.89872	44.98917	42.70991	51.57439	49.87551	47.92763	57.67623	67.61448	40.87107	39.65275	45.51385	55.65865	45.57872	47.19556	43.50629	44.21334	40.82563	48.12889	50.93868	52.71332	45.251	50.74201	56.10655	44.19804	44.59628	45.65172	93.67711	79.75681	65.4777	49.43538	58.64721	54.29699	80.21335	55.67123	54.93796	49.18023	49.20018	47.89285	46.88932	42.70324	51.45361	51.95177	41.33981	35.35071	41.5142	47.50467	42.71613	43.71046	44.56216	38.07172	45.37922	45.6548	44.26486	47.71521	45.29447	44.13004	44.79836	39.88134	40.68865	41.81921	40.80346	59.42725	40.97617	37.55574	36.83242	46.24623	42.84546	52.22533	48.34842	66.73621	41.28097	52.97099	44.43557	49.10634	43.08667	51.29136	57.34135	49.51386	46.17799	54.28801	48.19324	53.97119	44.00643	40.64503	38.96176	88.87839	82.97921	76.63198	66.33909	63.66332	56.51548	74.66044	46.00121	50.59011	72.60569	79.94664	79.03948	83.26455	67.40561	64.06477	71.02905	46.80412	56.20239	76.33949	61.59581	55.11525	43.13398	66.89572	86.95632	61.82871	52.65869	48.45214	55.99312	39.84208	51.07362	81.8185	88.83948	61.53815	63.52981	51.55006	30.51634	46.93159
29713	Chr5	20901168	20902224	22.57916	16.77653	30.25025	20.67704	16.73945	15.86163	20.86145	17.77587	18.69856	17.68065	19.70855	24.42572	17.60796	18.54571	16.62709	16.76133	17.15991	15.58901	17.54986	18.83224	19.73785	21.60954	22.888	17.17161	16.75598	19.51053	15.42347	13.65843	13.87219	17.89265	16.84045	19.55611	19.64889	19.67022	20.82339	22.53281	21.98118	18.03285	20.17427	18.14175	17.62591	21.89952	20.50517	23.34889	16.78992	17.42067	19.07005	20.19778	20.81796	19.42884	17.04261	17.72547	18.11752	20.68938	20.52628	20.52305	19.15419	18.45164	21.55772	17.65536	18.76385	21.31087	22.89885	14.91987	14.74723	21.15936	24.92867	19.38592	25.53415	21.534	22.04033	20.90996	17.02815	21.42371	21.69322	19.22206	20.92735	19.62183	20.95305	18.05312	18.95213	20.2727	18.07444	21.46262	21.79079	17.12371	17.98044	19.89182	18.86163	22.73174	18.57841	14.51773	14.68626	16.59446	17.55197	14.32892	16.79188	16.12367	15.3567	16.42741	14.04626	21.81084	21.61358	22.38228	19.8884	25.96182	22.45957	25.49406	20.0502	19.56322	17.02914	19.37961	21.10585	22.52295	18.64628	20.62705	19.2773	21.05202	18.14758	18.18157	15.49011	30.46067	32.74315	31.4874	8.223855	19.53306	14.81095	21.56857	10.22249	21.47499	18.40236	20.70047	21.55622	18.10099	30.52057	19.0743	22.6789	16.21319	15.23132	14.21707	5.689573	32.46515	19.13201	25.526	26.49001	22.65974	20.22094	23.88677	23.4619	36.28475	23.93549	19.13294	16.40984	23.86651	26.90408	17.31453	30.51634	25.75944
29714	Chr5	20905625	20906440	1.666918	2.829777	0	3.077513	13.28934	5.068214	4.295004	2.191546	5.881707	5.664675	3.875277	0	4.673201	5.065174	6.710932	5.705985	5.116278	5.601726	5.290765	5.021932	6.726305	8.690791	10.87586	3.238505	3.567813	5.690572	13.84965	10.42481	9.826135	7.898555	9.355805	11.62371	5.27487	4.962671	7.572141	7.195352	7.693413	5.019452	6.570756	5.615302	5.229665	5.654384	7.67853	5.350787	6.421641	5.08794	5.975282	9.066048	9.383855	7.47263	5.504446	7.42463	5.998369	4.280562	4.021475	7.028443	3.657273	3.522586	5.64831	3.578789	6.747275	6.716459	0	0	1.327251	2.287498	1.296867	1.560731	3.095049	2.170093	0.108573	1.254598	0.6280873	8.460811	5.53085	8.125945	2.507823	6.057747	5.946137	6.083981	4.899191	4.992529	5.172429	4.973047	2.070125	6.050378	4.903757	5.257751	3.325316	3.002305	3.531433	12.01799	11.19959	14.75063	8.775984	6.580688	6.165136	2.303382	4.195001	4.339315	5.254343	3.258051	3.816968	2.146246	4.145751	1.2742	4.559825	3.611658	3.84747	5.551726	5.651914	9.948199	9.682972	6.665328	10.41741	5.022239	5.758941	4.064096	5.044215	12.71392	11.76539	5.841772	2.691218	0.1896831	3.289542	6.872745	15.59048	12.02863	11.92624	21.47499	21.74825	20.34357	15.52048	0	9.112776	1.036647	6.772171	4.3847	13.57831	8.962936	13.6055	2.26501	5.681626	6.601551	4.031088	7.283487	8.144545	2.035804	5.717607	14.22931	10.45071	3.524489	0	6.083619	3.730398	3.226798	1.695352	6.58689
29715	Chr5	20921171	20921847	5.758443	0.6063808	6.167526	4.039236	3.577898	7.414609	5.276719	4.707766	4.038187	3.604793	5.093222	6.558759	5.007002	6.341438	6.210116	5.171049	7.017904	4.606683	5.247751	5.4184	8.049513	4.932611	6.006071	4.895415	7.008205	4.471163	6.295294	6.081137	6.285836	4.674655	5.810447	6.911395	5.142998	6.677048	8.234703	6.627298	4.83586	5.205358	5.954748	7.08392	7.55396	5.833888	6.631458	3.405046	5.75272	5.696281	6.420249	8.951287	8.279872	8.180563	7.092267	5.953081	5.875953	7.134271	7.121362	5.341616	4.153174	3.522586	6.119003	5.905001	5.140781	6.766959	2.914399	3.499722	2.359557	6.163537	6.052047	4.846479	2.579207	3.839395	3.474337	6.607547	5.373636	6.830747	6.94429	6.388674	6.658703	5.794367	6.755135	7.674564	6.381841	7.337505	5.986069	7.263266	5.774559	7.705669	5.292945	5.257751	5.124257	4.503458	6.448704	7.691511	6.867674	4.370557	5.512189	6.686828	6.165136	7.370822	6.217591	7.180533	7.439317	6.244598	7.109102	6.540942	6.386697	3.185499	6.160615	7.081683	5.7983	4.758622	4.844497	6.718264	6.278802	5.969497	6.565592	6.696318	8.062518	6.908963	6.377743	6.916901	8.218033	7.51085	1.794145	4.742078	2.741285	6.149298	10.91333	0	4.259371	5.988217	4.015061	7.138093	8.335073	0	12.15037	10.5738	9.449541	6.831974	7.202407	6.799469	9.400164	6.79503	7.304948	6.161448	4.031088	4.208237	6.59989	3.257287	7.097719	0	5.899594	3.776238	0	5.147678	6.443415	4.564738	3.390704	5.528282
29716	Chr5	20923453	20924314	3.333835	0.4042539	0.8810752	1.346412	2.044513	3.191098	0.8590008	2.840893	7.11072	5.836332	5.757555	3.618626	7.093252	7.458169	7.462156	6.359796	8.874253	7.518106	2.881962	4.030761	1.65401	2.172698	3.490014	3.765704	2.739571	4.413096	3.462412	3.957566	5.491075	4.19107	3.545358	4.084006	5.077062	5.864974	5.205847	3.408325	1.538683	3.780081	7.289432	3.714739	5.423356	6.462153	9.161882	8.593687	6.087181	5.917496	5.339613	7.000366	5.283347	5.34883	4.551753	3.812648	4.774212	4.500078	4.775501	1.967964	2.66547	1.929035	3.577263	4.712072	6.618756	4.99947	4.57977	4.973289	3.096918	1.779165	0.4322891	2.464311	2.837128	3.92286	4.885787	4.516551	3.349799	5.045438	5.346489	4.707444	3.199637	2.107042	2.791044	4.334339	4.770265	5.824618	6.451007	3.860655	7.844684	4.509244	2.490797	4.731976	4.088503	4.932359	3.992055	2.884316	3.275352	4.302267	2.683565	3.714904	2.758087	1.382029	5.243751	5.785754	5.722552	3.80106	3.053574	3.474875	3.809609	3.981874	4.559825	3.965743	4.660316	3.701151	2.49565	4.651106	3.479818	4.760949	3.676731	3.467736	4.24343	5.364607	5.739969	4.743018	3.606475	0	0	0	0	0	0	5.806923	6.814994	10.94398	0	1.784523	3.736412	0	4.19477	3.524599	10.86697	3.263033	6.021685	0	0	0	6.841142	9.02212	3.455218	9.22575	6.880736	0.6786014	4.928971	0	2.022718	5.538483	0	3.626773	2.486932	3.3055	0.847676	3.88156
29717	Chr5	20936189	20936849	14.69918	11.31911	12.04136	12.88709	10.60591	7.883888	7.362864	7.223985	9.2176	5.321362	8.857777	12.21286	12.0168	10.09046	9.315174	8.261791	7.470672	8.439443	10.88263	9.449161	9.20732	8.338462	6.411887	9.188317	10.06633	8.361656	2.203353	8.204709	10.83765	7.334373	5.121072	7.147011	9.42883	9.383959	9.938435	12.11849	9.891531	11.40221	8.110777	10.71227	10.65302	10.32149	10.38347	12.16088	8.762864	9.401629	7.691586	11.01697	10.56669	10.69766	11.43231	10.56839	10.71137	8.067214	8.378073	11.24551	11.34374	11.9097	10.2611	12.64505	12.98047	10.35244	5.828798	5.34168	4.866586	10.29374	9.07807	8.62509	6.96386	8.346511	9.228708	8.865823	11.30557	11.17759	10.93879	10.42363	11.15549	9.284156	11.56867	12.88372	10.76533	11.95181	12.49519	15.24631	13.07447	10.16007	9.029141	8.412401	11.17524	11.15142	8.291191	8.460662	12.25616	10.24349	10.87932	11.35699	11.43795	10.59556	14.98215	12.39804	12.27747	11.31268	13.93193	10.52683	12.94147	11.14925	11.01149	9.560272	8.887114	7.864945	9.101783	9.625205	9.380379	12.5982	11.94938	10.463	7.638175	7.152809	10.55227	10.47416	10.7603	8.345389	3.58829	11.57067	13.70642	6.872745	12.08262	7.466044	1.703749	9.085571	14.05271	8.922616	10.05957	12.30867	7.666304	9.53715	12.59939	9.279249	9.918069	8.344803	2.968473	0	10.55159	7.701809	6.910436	7.607197	11.79555	9.228978	9.463625	0	11.29351	4.783235	0	10.52934	10.62598	9.759096	0	8.468858
29718	Chr5	20937047	20938247	32.05028	38.20199	46.99068	34.52585	23.89525	27.68746	31.29217	26.9479	28.79403	37.24953	38.19916	39.35256	21.69701	24.0496	21.83557	20.92194	20.51039	22.18578	25.29244	27.092	26.73982	30.59393	34.81898	24.25113	26.69489	28.91739	39.34559	24.37281	27.38313	35.3823	29.74161	29.68758	23.01162	23.09898	22.71642	24.42633	27.25666	22.55655	19.55827	26.69428	24.50195	28.54117	30.80138	37.13122	25.15143	25.82683	25.681	27.65718	25.70703	25.8789	25.82855	25.88587	20.13738	28.37245	26.22337	33.59596	29.38216	31.45166	33.60745	26.66197	25.96094	26.10834	33.93193	28.55036	33.18127	28.97498	33.71855	27.92886	40.23564	27.46002	32.89763	26.59747	21.84348	28.48732	25.01173	23.81742	24.64585	22.25564	24.43175	24.05757	22.69099	22.46638	27.0826	29.24937	27.34744	20.26306	22.49501	24.36091	24.14942	21.98116	23.56848	26.728	23.5614	26.83795	24.58726	23.45697	22.14582	16.58435	30.18902	24.48614	23.67056	26.33591	29.72464	32.3981	24.25824	27.87312	27.35895	27.97265	22.21778	24.32185	23.78208	25.71028	29.42716	27.17403	28.40713	28.16041	24.30879	27.47329	26.96046	29.70974	28.43794	38.80606	60.5524	44.76521	33.44368	32.55511	25.72429	34.84154	3.407497	38.40718	37.80849	35.69047	36.21445	38.3741	39.92264	63.85744	25.98624	24.67668	33.76866	28.43414	22.75829	18.12008	18.78415	39.1692	23.03479	27.02983	18.53586	28.50126	26.02497	12.09492	31.01501	43.04912	23.76598	35.33179	28.8258	24.63385	22.88725	27.64141
29719	Chr5	20939417	20940112	21.82147	25.26587	34.65562	20.10001	18.01727	13.70295	18.65259	12.90577	13.34357	10.29941	11.73655	28.94901	12.6844	14.31809	12.97113	11.23366	11.45503	10.98233	16.90464	17.18029	20.01351	19.20195	18.2617	14.23436	15.99145	14.74903	21.404	14.72021	14.16119	18.13444	16.545	18.69218	16.5499	15.1587	12.77799	16.56825	15.38683	14.06686	11.9095	17.79619	18.01329	19.20695	17.18944	20.43028	12.17436	11.50317	13.92113	16.86973	14.03635	16.75442	13.44355	14.31415	12.73123	13.28072	12.90223	12.79177	16.73667	16.27099	17.13321	18.66935	14.20141	15.9579	16.02919	20.99833	13.12503	17.34686	22.62313	16.67517	18.57029	17.36074	18.45742	17.56437	14.65537	16.22302	15.60929	17.765	17.0359	18.89754	14.96647	16.02513	14.76204	17.01999	16.85398	16.68588	14.59983	14.72639	14.63343	14.63407	16.7356	18.12106	14.89344	12.40256	16.2711	14.06773	13.853	15.70874	14.845	21.65179	20.2259	15.03263	14.5665	15.47574	17.70119	21.56467	16.75107	15.60895	16.63851	21.10342	16.90719	14.47414	17.02914	14.9223	16.26437	19.92274	18.60251	17.69741	14.18518	15.44356	17.68374	18.18157	17.02729	21.28074	35.43437	32.43581	30.15413	23.51202	21.43691	15.76165	11.07437	17.34518	10.70683	14.27619	15.8079	28.23754	20.68456	25.08685	16.69419	17.02895	17.0024	19.47121	11.62652	12.08005	15.53751	21.34501	20.73131	18.93707	19.09755	20.62948	15.57555	12.80638	23.42981	21.14694	12.44884	21.52665	18.65199	15.50437	1.695352	17.64345
29720	Chr5	20941055	20941816	22.35185	30.11691	31.13132	25.0048	21.72295	21.58684	26.26088	25.73037	24.22912	31.24154	24.80177	41.84036	17.85831	16.99027	16.17635	18.06895	16.25437	15.66272	18.41014	19.16263	22.27399	23.66479	25.0794	17.62349	20.89719	16.49104	37.457	18.19515	20.23028	25.06582	24.62054	22.54057	18.13236	15.79032	18.07849	22.62749	24.06939	20.57356	18.42892	22.46121	20.53128	20.91224	24.34443	23.34889	19.59938	20.40706	20.15068	20.65682	18.84657	19.90079	22.22949	19.93279	17.62786	22.06136	21.02896	25.16182	17.17059	21.80649	21.746	19.92192	19.47071	19.49288	31.64205	32.60267	26.54501	21.54061	25.93734	23.16453	27.59752	28.4616	25.94896	23.83735	23.65796	19.40553	20.83287	17.70896	26.20243	22.12395	17.19121	16.14442	18.37197	21.18043	17.55139	16.75132	22.77137	17.35203	19.53719	20.94337	18.53455	21.98116	18.65518	19.03649	20.91999	20.4187	19.80036	19.63592	19.06325	30.40464	22.47322	17.46058	18.36419	24.25438	20.70705	22.07568	20.95285	22.9356	19.01544	21.81158	20.42952	18.50575	20.62581	20.34859	23.5266	19.59313	17.28939	19.8498	20.1866	20.48304	21.10453	17.12756	18.15062	39.22333	35.8829	39.45409	27.96111	24.23547	26.89357	24.47203	24.70435	16.10624	26.43249	23.91261	27.87938	18.10099	32.40098	40.01457	28.66361	23.24911	17.23855	27.19787	21.02668	42.28019	18.20439	24.42574	38.0074	29.2958	17.5529	27.00833	23.85622	18.49811	20.05862	34.99314	24.33183	23.63252	23.96498	24.55514	12.71514	22.58362
29721	Chr5	20942980	20943732	20.91224	31.12755	34.65562	21.92728	15.84498	17.8326	23.07031	19.07457	23.35125	28.49503	20.70505	30.75832	20.11146	17.50875	14.12301	17.77177	19.01626	15.77328	13.85062	15.72658	19.02111	20.78743	19.1545	14.7239	18.34875	14.34256	27.38453	14.23758	13.07743	15.31353	17.33286	18.9278	15.82461	17.59492	18.55175	22.34346	20.22269	17.35119	15.70821	18.66008	17.43222	17.14266	19.02181	28.53753	16.32167	15.54034	19.13361	21.5749	14.50949	19.27152	19.15971	17.32414	18.48477	18.32959	19.85603	20.52305	17.91444	19.03874	22.21669	18.01324	18.57107	16.0589	34.34827	27.99777	21.67843	16.26665	18.87662	17.33232	24.24455	20.69935	20.73745	17.06253	16.53963	17.85309	16.22383	15.63544	16.25761	18.37078	15.08782	15.46842	18.75874	19.36496	18.48126	17.6674	21.13706	16.3246	18.99233	17.17532	17.22623	20.48001	17.88748	19.42106	19.01817	13.24825	14.3607	14.96576	12.41139	29.02261	16.85491	15.13594	16.02315	17.46677	15.69728	19.72503	17.03119	21.82067	15.32878	18.34156	15.01055	15.86207	16.73554	16.47267	22.77011	18.49445	17.85841	19.07255	17.94365	17.9633	19.71302	16.46881	17.08641	28.79159	39.02266	26.74532	23.57505	24.95892	29.23214	27.37549	20.44498	26.84373	23.42119	28.90928	24.7178	23.89331	29.07409	33.79468	27.08868	14.98956	14.28674	17.61681	17.81084	25.67012	19.01606	26.84631	25.91414	23.46901	21.48475	19.00084	23.85622	16.36371	17.1931	27.18892	20.93669	25.97237	23.06064	17.94414	14.41049	20.11354
29722	Chr5	20945248	20945879	14.47188	20.61695	22.61426	17.59953	15.33385	13.60909	17.0573	13.96096	15.97717	19.22556	11.18294	13.79601	13.60235	12.40369	11.71909	13.07622	12.45112	12.71444	13.85062	13.81031	15.10662	15.32633	15.66448	13.85779	13.69786	12.65862	16.9973	11.8727	13.00518	16.1195	17.1359	17.04287	11.53878	12.27133	11.92612	14.67473	16.37598	12.82749	13.09018	14.16784	14.33316	15.25786	15.8806	22.53816	10.56895	13.71532	13.15833	19.2797	12.53809	13.52939	14.39624	13.04327	11.01741	11.46971	13.57248	13.91632	12.95542	10.90324	16.09768	11.81	13.68733	12.62492	24.56422	16.02504	19.31887	15.94895	16.13879	16.51089	21.66534	17.36074	18.67456	15.22245	16.46985	13.19576	15.17911	14.3465	17.12238	15.40775	13.83387	11.09432	13.21492	13.38906	14.18059	13.3487	13.51029	11.30165	12.99885	14.02067	14.44604	15.7621	14.58635	15.09459	15.21454	13.17996	14.43323	11.14471	12.00579	8.752851	12.80973	11.77814	11.96534	13.84672	12.26201	14.30831	12.71737	18.31662	13.19439	13.31356	14.52284	14.93679	15.0473	14.08251	16.03742	12.45171	14.13791	15.84397	14.60952	15.52485	14.95871	14.16318	12.23837	23.36709	16.14731	15.93338	20.28551	26.40581	21.82667	22.39813	11.92624	14.66081	13.71813	20.34357	18.10723	15.92887	18.65949	17.83032	14.4893	15.4994	18.77349	20.70747	15.83186	18.87508	12.05896	24.64579	25.33827	16.18553	16.9912	18.0508	14.19544	17.07518	12.30487	21.65043	15.27813	18.95281	17.52157	14.32383	6.781408	15.05575
29723	Chr5	20946275	20946818	11.21381	11.92549	18.79627	10.29044	11.11704	9.291726	7.24015	6.899312	10.70997	8.926155	8.968499	7.68958	11.1823	8.734433	9.014685	10.93647	8.512038	8.697417	12.17306	9.911707	12.2948	8.866956	11.36284	9.376602	8.600979	10.74241	11.33153	10.37654	10.69315	7.656763	6.598305	8.168013	9.231022	9.744881	10.9796	11.83446	10.55097	10.0389	8.572783	12.78561	10.94356	11.75753	14.65901	13.13375	9.56557	10.61831	10.42496	14.80405	10.80326	10.46168	10.58547	10.56839	9.119969	9.109915	9.299661	8.715269	10.35194	9.896789	12.33214	12.34682	9.767484	10.95843	13.94748	14.55147	7.963504	12.00937	15.56241	12.48584	17.53861	10.43314	11.07445	8.698543	9.002585	12.65241	11.36897	10.75987	9.771863	9.481691	10.07203	10.17973	11.8612	11.72488	11.68155	13.02153	14.16401	10.38838	11.90913	12.09283	9.267273	11.15142	10.05691	10.86426	12.36181	10.1752	10.5892	11.03857	10.70787	12.43826	10.56241	9.453508	10.61273	12.03669	13.64566	15.02373	13.33363	14.49402	13.19439	15.86297	12.46364	11.10345	12.47825	10.98178	11.19594	10.84031	11.38036	11.53919	12.06347	10.24152	11.71186	13.63618	12.41573	15.43897	13.45609	17.26116	12.06165	13.38377	11.69286	8.710384	0	11.76994	8.699299	10.35023	19.83172	11.58463	9.112776	8.293174	12.75688	13.56198	14.40481	8.962936	12.36864	15.10007	11.4792	12.54295	23.61066	14.56697	10.95301	8.143216	12.81533	11.38345	18.37302	10.57347	16.40984	14.85807	13.45204	9.601691	7.629084	11.7623
29724	Chr5	20948767	20949545	11.74419	13.94676	17.9152	11.34833	12.77821	10.32414	12.51687	10.71423	15.36267	14.76249	12.29017	14.4745	10.6816	10.40953	10.26672	9.747724	11.63614	11.01918	9.377129	10.96896	12.90127	10.39372	14.60936	9.753173	11.34055	12.31022	22.3483	12.11401	10.47639	11.84783	8.764912	10.91686	9.956317	13.26387	9.749131	15.81084	12.41937	12.51765	11.49882	15.80924	15.4953	13.01406	15.8806	20.26813	10.56895	12.38803	12.2684	15.60737	12.61695	13.84403	10.90304	11.90616	12.73123	11.57947	10.38881	11.94835	10.47592	8.806465	8.943158	10.61707	10.60286	12.11993	11.24125	14.55147	10.91295	12.00937	11.09542	11.41798	14.70148	13.35442	14.87451	12.3787	15.21367	15.99016	11.18461	13.22568	15.47932	16.72465	12.13497	8.549385	10.37855	10.7415	12.8439	11.18936	15.1446	11.58704	13.77722	12.18046	13.24675	15.22598	13.20449	13.55629	13.841	11.81416	12.3299	12.31225	16.30516	16.12367	11.61116	8.885264	10.50869	12.21769	10.40124	12.77528	13.38965	13.06055	11.20553	12.18049	11.00051	12.02874	10.64321	11.30477	12.7089	11.27979	9.498222	12.73496	12.00285	12.84254	10.61025	11.52817	9.99171	14.18716	20.18413	14.41592	14.25468	11.21343	13.64167	15.34687	4.259371	14.24783	17.06401	16.06071	18.68206	21.72119	13.30755	14.0984	13.22936	15.29546	15.58554	8.653869	15.58448	15.85507	13.45038	18.48434	15.54848	15.37625	17.5529	10.31474	13.01248	3.557329	11.63063	14.09796	17.54155	14.74108	15.59985	11.88406	16.10584	11.99755
29725	Chr5	20952092	20953545	23.03377	32.13818	32.59978	18.65742	26.19533	15.58007	16.93459	15.50316	17.99627	16.82237	17.82628	21.71176	21.02941	18.22665	19.48174	17.77177	19.83124	17.43169	19.70057	19.03048	24.58961	22.49036	24.18661	18.79086	19.81411	21.31061	27.6993	21.13919	24.20408	18.61802	20.77974	17.35703	20.44012	20.57253	23.28433	24.42633	22.53071	20.38765	19.3016	25.13928	21.98396	19.65571	26.52583	32.10472	16.58924	21.56844	20.78635	30.87047	21.2911	22.18191	21.2768	20.93612	19.40289	18.49422	18.6831	19.53907	18.65829	18.11616	20.71047	18.90793	18.05699	23.58336	14.57199	22.2877	27.28237	20.96873	18.30024	20.78236	19.34406	19.03005	18.89171	18.56804	19.68007	21.57895	23.47539	22.6966	22.2245	22.12395	19.25416	21.75123	22.75545	26.47553	21.56147	29.24937	24.95045	21.34756	25.21932	22.60833	19.67933	21.65949	22.18661	25.8627	26.51979	26.42821	26.1829	25.26135	20.44229	20.26976	15.95599	20.9217	22.47402	18.10028	19.94366	23.91532	21.00887	23.89124	21.78044	21.59913	20.32114	19.89368	21.50663	21.12377	22.69446	19.04379	20.26579	20.926	19.64102	20.2392	20.46676	27.00885	25.24533	29.62613	11.66194	25.7969	16.99597	30.38477	24.94476	19.49467	6.814994	21.47499	34.7972	42.47165	32.76546	20.27311	24.59003	29.02611	22.99388	22.53532	20.78072	29.67041	25.23202	10.57005	18.78415	38.94915	28.21762	30.7525	22.46771	20.90092	26.61645	12.09492	21.4071	30.20991	6.790279	18.71883	20.12154	17.94414	24.5826	21.52501
29726	Chr5	20957680	20958030	1.51538	0.6063808	0	1.346412	0.2555642	2.627963	0.7362864	2.840893	2.721387	2.918166	1.771555	0	2.920751	2.991244	3.105058	1.901995	2.354394	3.058837	2.021674	2.246654	1.102673	0.5284941	0	2.711307	2.612149	1.567811	0	0.8204709	3.034542	0	0.09848216	0.7853858	3.164922	3.428754	2.744901	2.272216	1.648589	2.292836	2.92604	1.814175	0.9684565	1.166778	2.443169	1.62145	1.672302	3.097007	1.589171	1.836162	1.813686	1.415867	1.693676	2.073545	2.509522	1.207338	0	0.2811377	1.673667	1.593551	1.223801	2.326213	2.441871	3.181481	0	0	0	1.016666	0	1.396443	0	1.919698	0	0.5854789	0.8374498	1.862931	2.21234	2.633927	3.63202	2.502113	3.680942	3.181166	2.771911	2.723198	2.382804	2.617393	0.9805855	2.625636	2.802147	2.365988	2.943722	2.68063	4.990069	2.211309	2.4301	2.390149	1.740691	1.167541	2.676967	0	2.472054	3.254486	2.861276	2.262535	2.862726	1.737438	2.072875	3.344774	2.959036	1.699604	4.172608	4.163794	2.49565	2.002559	2.723336	2.819946	2.713778	2.032811	2.84916	1.869484	2.783015	3.227887	3.72472	0	0	0	0	2.532064	0	2.488681	5.111246	3.510334	3.680473	3.569047	4.886077	0	1.301825	0	0.7874617	0.9177279	0.3542167	0	0	0	2.319031	0	0	2.751539	3.08931	0.2714405	2.365906	0	2.359837	3.27274	3.39514	1.520905	1.582593	2.046262	0	2.117214
29727	Chr5	20958041	20958506	1.666918	1.617015	0	3.36603	0	2.90953	2.454288	3.652577	4.125974	1.029941	1.993	0	2.837301	3.150777	3.856282	2.615243	1.765795	2.506035	3.613205	2.510966	2.646415	2.525027	0.7304681	2.184108	1.847618	1.683945	0	1.882257	3.61255	0.32239	0	0	3.692409	4.601749	3.880722	4.260406	2.41793	3.098427	3.028708	2.418899	2.614832	3.141324	1.570608	0.3242901	2.341223	2.820489	2.79694	4.016603	3.548517	2.989052	2.858078	3.277539	4.223342	3.347619	1.424272	2.38967	2.913421	2.26452	0.2824155	2.505152	2.63465	3.736977	0	0	0.5898892	1.715624	0	0.4928623	0	1.669302	0.5428652	1.923716	2.302987	2.949641	2.273794	3.36246	2.507823	3.160564	3.559592	3.698106	3.674393	2.193687	2.789625	3.010002	3.813388	2.682715	2.490797	3.592796	3.488856	3.431206	2.68696	1.538302	0.8452521	2.731598	1.523105	3.184204	2.109125	0.4606764	1.198572	4.029364	2.965322	2.986547	4.007816	1.533033	4.033703	4.300424	3.58965	1.770421	3.143004	3.436783	2.715855	3.423731	1.28602	2.856569	4.28952	2.929639	2.000474	3.007431	2.609077	3.689014	3.369985	0	0	0	0	0	0	0	0	4.542785	0.6691769	2.141428	2.874163	0	0.2892945	1.036647	2.0474	0.8157581	0.2361445	0	0	0	4.058304	0.2200517	0	3.884526	3.08931	0.5428811	2.563065	0	2.022718	0	0	0.2339854	0.3391271	1.96756	1.695352	3.175822
29728	Chr5	20958914	20959198	1.969994	0.6063808	0	2.019618	1.661167	1.595549	2.086145	1.948041	1.755733	1.201598	2.214444	0.2261641	2.169701	3.150777	2.003263	2.080307	1.992179	2.727156	2.623875	1.718029	1.598876	2.701192	2.110241	2.297079	2.421016	1.800079	0	1.737468	4.046056	1.692548	1.477232	1.963465	2.901178	3.067833	2.650249	3.976379	3.187271	3.346302	3.234044	3.973906	4.164363	2.782316	2.268657	2.107886	3.612173	3.760652	2.479106	3.557563	2.444534	2.517096	2.328804	3.411316	3.917302	2.524434	2.597203	2.38967	2.727458	2.432262	2.165186	1.252576	2.69891	3.080481	1.457199	1.289371	3.539335	2.096873	0.8645781	1.971449	0.2579207	3.42207	1.411449	3.429233	2.163412	3.260129	3.564326	3.194337	4.064403	3.226409	3.761842	3.459519	3.223152	2.571909	3.196445	1.76674	3.704434	2.739794	3.035659	1.314438	2.180535	2.573405	3.377893	3.46118	3.169695	3.414498	2.248393	4.139465	3.407049	5.988793	3.221161	2.221316	1.508673	1.357521	2.671877	2.044044	2.745159	5.096799	3.58965	2.761856	2.438537	3.238507	2.422249	3.165336	2.874632	3.039683	3.239025	2.869851	2.061095	2.601021	2.319179	3.162012	4.315946	0.4172694	0	0	0	0.7234468	0.3897619	1.659121	0	4.749276	3.680473	3.212142	4.023828	1.448079	2.459003	2.073294	3.937309	2.039395	1.653011	3.399734	0.4947455	5.285024	2.782837	4.621086	1.727609	2.751539	4.072272	1.764364	3.746018	7.826123	4.213995	0	1.69757	2.456846	2.939102	2.597179	5.933732	3.528691
29729	Chr5	20960623	20960957	1.363842	2.223396	2.349534	5.193304	3.194552	3.848088	4.908576	4.545429	2.37024	3.77645	3.210944	3.392462	4.005601	3.071011	2.85465	3.566241	3.25993	3.611639	3.699234	3.237824	4.135024	4.932611	2.921872	3.313819	3.950079	4.587298	4.091941	5.019352	2.673287	3.788083	5.318037	5.183546	3.296794	3.518985	3.502115	5.017811	4.83586	3.036459	2.720704	3.455571	5.229665	3.500333	7.067738	5.188641	4.347986	4.590207	4.00471	5.738005	5.046779	4.483578	3.599061	3.545093	4.039718	3.347619	2.848545	3.233084	2.045593	2.600004	2.54174	3.698082	4.112625	3.181481	2.289885	2.762938	5.751419	4.066663	1.296867	3.942898	0.5158415	4.173256	2.388607	4.349272	5.582999	4.113972	4.609042	4.48328	4.842693	4.082395	3.397792	3.618577	4.190097	3.63093	4.53314	4.711307	5.338743	3.139347	2.957822	3.680426	2.562128	2.787855	3.608204	3.172748	4.120604	3.141338	3.916555	5.094726	3.73153	8.292174	3.745537	4.081023	3.277462	4.163065	2.385605	2.657258	2.521065	3.822599	2.910527	3.257574	2.601107	2.643679	3.376468	3.423731	4.765838	3.296041	4.946079	3.467736	2.485438	4.064096	4.058564	3.623138	4.315946	0	0	2.086514	2.193028	5.064128	9.354286	4.562582	9.370617	4.129805	5.018826	5.710474	3.736412	6.516356	2.169709	6.634539	4.094801	4.28273	4.959034	1.854401	4.452709	6.79503	2.319031	1.980465	5.758697	5.017513	3.651003	4.071608	5.12613	6.403192	4.888235	2.517492	0	4.211736	3.730398	4.486036	11.86746	5.293036
29730	Chr5	20964340	20965314	15.83572	19.60631	14.97828	14.81053	14.31159	14.64151	16.93459	13.71746	13.95808	17.16568	18.15844	17.18847	13.1851	12.36381	12.5204	15.15652	13.89998	14.81509	11.31277	13.67816	14.55528	15.61994	17.69356	10.58163	10.83086	14.22643	22.66306	12.35533	13.22193	14.26576	14.77232	12.80179	12.85749	14.34663	15.04963	16.18954	15.05711	13.01339	11.13948	15.72285	17.04483	11.75753	18.8473	19.13312	12.37504	12.38803	12.33196	17.78781	14.82491	14.94526	11.96158	15.38437	14.44505	15.09173	14.99675	13.49461	13.94723	19.79358	16.56838	15.56773	16.1292	13.83692	18.94359	17.6828	21.38348	13.15311	17.43566	13.55371	16.50693	11.18432	15.09165	12.88054	14.37622	12.80765	12.96677	12.4411	12.02026	13.89331	10.23383	14.07666	15.01989	13.4647	16.5634	15.11544	16.66995	14.61223	13.23236	13.31964	12.81064	10.82974	12.12971	17.01747	16.79939	14.06773	15.88381	12.09997	14.27716	11.51691	11.08679	11.51985	12.17343	12.39869	9.685555	12.67307	8.627643	8.919398	8.586054	10.41007	9.59158	7.798853	8.808177	15.50369	15.054	14.72232	14.57561	17.03974	15.94317	16.66279	17.33587	15.15131	15.07625	18.77713	13.00755	21.05483	15.3512	18.44789	11.3031	7.880824	11.07437	17.75816	19.07154	19.98666	21.26881	15.92887	13.01825	23.01356	13.07186	12.64425	12.98795	17.61681	12.86338	14.34506	12.75467	17.60414	19.0037	16.18553	12.63809	16.01499	16.95566	0	9.776469	22.15393	31.12211	17.43191	17.97374	16.99972	5.086056	11.40943
29731	Chr5	20967778	20968508	5.379598	0.2021269	2.643226	6.058854	3.450116	5.912916	5.399434	6.087628	6.145067	3.433136	6.864777	7.237252	7.927752	7.577819	8.363624	7.310793	6.79152	5.454312	7.398468	5.682712	5.347964	6.341929	4.058156	7.569065	7.645315	6.851913	4.721471	8.494287	8.453366	6.689593	7.189198	6.361625	7.252946	9.023038	8.802614	7.479379	7.583507	8.985439	8.418781	7.256698	7.263424	5.385127	4.362801	5.512932	6.287857	4.811422	5.276047	10.55793	5.441059	6.607378	6.668848	6.153747	5.753538	6.64036	6.367335	8.152993	7.19057	5.619363	6.966249	6.322526	6.490236	8.837446	10.40857	7.552031	11.35537	5.591662	1.58506	6.735784	4.384653	6.927604	5.537225	5.603869	5.792361	8.848922	6.514113	8.40615	5.44803	6.913733	7.564133	7.515506	7.348786	6.354128	5.637366	8.441093	6.755144	8.219381	7.783742	7.097964	7.195765	5.897386	8.214421	5.576345	6.762017	7.170446	7.688052	7.111388	7.94978	9.674203	7.266341	8.110387	9.000013	6.787606	0	0	0	0	0	0	0	0	0.146803	10.20659	7.035284	6.775196	9.366911	6.756107	7.698795	7.477936	8.696923	7.114526	9.932587	5.424503	11.66194	2.655564	4.386056	4.340681	5.066905	9.125165	11.92624	9.498551	3.680473	7.851902	8.622489	0	12.72896	8.500504	5.197247	7.341823	9.681924	6.799469	7.421182	7.550034	5.681626	4.621086	9.789785	5.179368	4.212695	2.985846	2.168747	0	4.551115	9.062972	8.487849	6.668582	7.573839	6.217489	5.086056	2.940576
29732	Chr5	20968984	20969626	4.091525	5.457427	3.230609	9.521057	7.794707	8.634735	5.399434	6.574638	8.69088	4.806391	8.968499	2.035477	8.094652	7.498052	8.463788	6.894732	6.92735	5.491166	8.043684	7.004273	6.174969	6.283207	8.359802	7.079523	7.008205	6.677712	7.239589	8.783865	7.875358	6.12541	8.075537	6.518702	6.791395	6.225896	9.370524	6.437947	11.65003	6.940477	5.954748	8.638927	7.747652	7.987939	6.893226	5.999367	5.284476	7.300088	5.721014	9.066048	10.25127	8.4952	7.727395	7.157075	6.243201	7.518424	5.864651	10.96437	6.756657	5.116137	7.060388	4.771718	6.940054	8.584948	4.163427	0	3.391863	7.243744	1.440964	6.078635	3.095049	4.173256	4.777214	6.440268	5.513211	9.081788	6.268297	7.453453	6.831656	6.650353	8.009082	7.913152	8.960362	6.656706	7.787702	6.674352	8.389453	8.105223	5.682132	8.675289	6.705145	5.039584	7.753799	6.057065	8.135552	8.194795	9.356215	9.658751	7.381939	7.370822	5.543394	6.095705	6.919085	4.43457	0	0.1022022	0	0	0	0	0	0	0.146803	6.91206	5.52232	5.896252	7.047068	7.114838	6.789489	7.152809	6.899559	9.683661	8.750136	7.51085	4.933899	3.03493	11.5134	8.319638	10.52357	13.27297	19.59311	13.62836	9.368476	3.925951	9.772154	0	9.980659	3.31727	9.764525	7.545763	10.27229	8.653869	6.679064	13.59006	9.044221	7.481758	5.758697	12.78657	9.408353	5.700251	5.323289	2.134397	9.27079	2.265743	7.921992	8.189487	6.443415	7.555429	0	5.763528
29733	Chr5	20974658	20975397	0.3788449	1.010635	0.8810752	2.885169	4.727937	7.790033	4.17229	6.00646	4.828267	4.634734	4.982499	0.6784924	5.841502	6.142021	6.811095	5.111611	5.433216	6.154528	0.4731579	0.3303902	4.135024	4.815168	7.142355	0.3389133	2.866993	2.264615	0	0.386104	0.361255	0.0805975	0	0.07853858	6.461715	7.579352	7.856096	6.816649	4.396236	6.940477	5.954748	6.997531	6.488658	6.551905	6.107922	3.242901	5.284476	4.092474	4.449678	4.705164	8.989576	7.000674	5.927865	6.889521	5.508706	4.884231	4.105256	2.249102	0.1239754	0.5870977	0.4706925	0.5368183	0.06425976	0.3029982	1.873542	0.7367835	1.032306	0.1270832	0.2881927	0.1642874	0	0.2503953	0	0.4181992	0.4187249	0.2328664	0.553085	0.168123	0	0.1316902	0.3235993	0.7157625	0.7090934	0.5295107	0.4068202	0.2617393	0.4358158	6.050378	5.059432	6.835076	0.436107	0.4289008	0.1535406	6.922359	7.712926	6.419256	7.25288	3.396484	5.840655	0	0.2996429	0.7232192	0.9884408	0.2715043	0.8111056	0.9198199	0.6162602	0.7963748	1.067193	0.9914356	0.5960869	1.718391	1.321227	10.98178	5.976209	7.580895	7.441004	6.696318	5.273978	5.202043	6.493702	7.773279	10.34644	1.669078	0	0	0	1.808617	5.846429	8.295604	12.77811	11.56345	3.345884	3.569047	5.46091	0	5.78589	8.707833	4.252293	0.1019698	0	0	0.7421182	4.53002	5.681626	6.821603	0	4.531947	6.880736	0	0	0	0.3371196	0	0	6.317604	3.617356	5.745274	9.324436	4.940167
29734	Chr5	20979397	20980416	8.94074	8.489331	8.51706	5.097131	2.938988	5.443637	4.908576	5.925291	11.23669	14.76249	12.17944	6.558759	11.43265	11.00778	7.562319	11.35253	11.22865	9.545046	11.01167	12.42267	11.19213	10.335	10.14539	10.80757	9.811487	10.5682	10.07247	12.59664	11.92141	8.946323	13.09813	10.68125	9.362894	10.01557	11.45286	11.83446	13.84814	11.15434	9.753466	5.615302	7.360269	5.92364	7.67853	6.810092	5.485152	5.696281	4.131844	8.951287	6.545042	7.944585	7.62154	6.354413	5.447499	5.268384	4.524159	8.5747	10.72387	11.3226	15.62699	12.46611	12.53065	12.77642	13.73931	11.60434	6.046364	9.149992	11.8159	9.446527	13.41188	8.346511	10.09729	9.033103	11.166	12.18667	9.340992	10.2555	12.02026	10.0743	10.15293	11.13408	10.89425	11.4223	11.8559	10.79675	11.87598	12.7857	12.84317	11.91757	10.35754	10.82974	10.74784	14.71001	12.78444	13.5897	10.5892	14.75348	11.84355	21.65179	10.18786	9.350191	11.39308	9.050142	6.727405	7.665166	6.946934	5.096799	5.627019	7.36495	5.689921	5.221266	5.505111	10.0774	11.04464	10.84031	10.15478	10.58257	12.24533	11.2169	9.624595	12.91155	12.94784	22.53255	13.45609	15.17465	1.096514	9.404809	8.574762	17.00599	25.55623	14.66081	18.73695	15.7038	16.09531	8.688475	18.51485	12.64709	13.22936	15.09153	16.05783	16.99867	16.3266	2.26501	12.98657	11.44269	8.062176	5.988645	6.319043	7.193174	17.34998	21.34397	15.33894	5.286734	12.44884	7.721517	6.330373	4.564738	18.64887	5.175413
29735	Chr5	20989271	20990277	6.061519	9.297839	0.8810752	7.212922	9.328092	9.667149	7.485579	7.629827	8.95424	10.12775	10.18644	8.594236	8.511903	10.76848	11.11811	9.153351	8.964806	11.31401	7.269425	6.872117	8.104647	8.573348	5.519092	10.92054	8.02758	9.813333	0	7.384238	7.441852	6.044813	8.370984	5.419162	8.835407	7.669582	8.518659	7.668731	10.44106	7.436226	7.648771	7.08392	6.68235	5.744136	6.456946	8.269397	6.956778	8.240251	6.61095	8.147967	7.649025	9.124474	9.526925	8.695512	8.140644	6.365965	6.283555	4.076497	8.368336	7.716141	7.625219	7.694395	7.518392	7.675954	4.996112	2.762938	4.719113	4.511455	4.75518	7.96794	4.126732	7.011069	4.668641	6.189348	7.606836	7.529346	8.787907	8.630314	7.52347	8.494015	9.627078	7.674564	7.090934	9.077326	6.509124	7.197831	5.338743	8.618934	6.460506	8.675289	8.667626	11.36587	9.212435	6.922359	7.818582	8.058215	7.905639	9.02191	8.760982	8.292174	7.715805	9.298532	10.61273	6.787606	8.111056	6.540942	9.355951	10.03432	8.149475	6.656782	6.611146	8.525865	8.000761	4.974099	5.144079	6.372346	7.003298	7.89209	7.456313	6.096144	5.392092	7.312152	8.218033	5.424503	0.4485363	0	12.06165	5.064128	6.236191	1.659121	3.407497	9.705041	8.030122	7.851902	10.92182	16.65291	11.13784	10.98846	14.64679	11.1147	7.084335	5.563202	1.484236	22.6501	9.160173	12.3229	10.36565	9.711315	10.25089	6.243132	8.67499	9.249054	10.45071	2.769242	1.69757	4.679707	5.312991	6.532298	0.847676	6.822136
29736	Chr5	20992954	20993371	1.212304	3.234031	1.468459	4.520098	2.683424	2.158684	5.031291	3.97725	2.6336	2.574852	0.7750555	1.356985	3.504901	3.749026	3.605874	4.398363	3.350483	3.058837	2.623875	4.691541	3.583687	3.464572	4.220482	4.06696	2.484727	3.658225	3.147647	2.944043	3.684801	1.128365	1.181786	0.7853858	3.626473	3.338524	3.312812	2.745595	4.725954	5.143389	5.133403	6.306417	4.358054	6.372401	4.101033	5.999367	5.217583	4.368992	6.547383	7.344646	5.914194	5.584808	2.752223	4.347756	4.651796	2.359797	4.524159	3.65479	2.66547	1.677422	2.259324	2.445506	2.82743	3.38348	0	1.289371	0.8848338	4.257288	5.763854	4.353617	1.547524	3.42207	5.102933	5.938429	4.815336	4.657327	3.748687	3.418501	3.545543	4.740846	3.397792	2.425639	3.287615	3.63093	2.440921	2.159349	0.3268618	6.792405	5.526457	4.644347	4.742663	6.326286	5.37392	3.46118	5.071513	4.233977	4.279199	5.837707	3.81265	0	2.921518	3.357803	5.670529	4.525071	3.339847	4.496897	4.257798	7.008098	3.638159	5.59453	5.74411	4.229886	6.239125	2.583948	3.177225	3.405909	2.013448	3.946045	4.607153	3.007431	3.36281	1.844507	3.369985	0	0	0	4.386056	5.064128	3.897619	2.073901	18.74123	2.684373	0	0	0.5748326	2.896158	6.509126	0.8293174	7.087155	3.670912	3.778312	0.3090668	0	0.7550034	3.826401	6.601551	9.789785	6.797921	4.353119	5.293091	3.548859	7.114657	2.359837	1.510495	1.69757	1.988875	1.243466	2.439774	8.47676	3.175822
29737	Chr5	20994922	20995444	3.788449	4.648919	2.643226	4.231581	4.600155	6.100628	7.608293	5.032439	4.038187	6.179646	7.418388	7.915744	5.257352	4.825874	5.008158	6.359796	5.6596	5.454312	5.33378	5.220166	3.693955	4.932611	3.246525	6.514668	3.758946	4.761499	3.462412	5.212404	5.491075	7.41497	6.40134	4.790854	4.351768	2.887372	4.353981	3.218973	2.637742	4.70961	4.876733	1.986953	2.905369	3.320828	1.30884	2.918611	3.545281	3.871259	3.623309	4.360884	4.179364	4.640896	2.540513	3.812648	2.448314	5.433022	4.859282	6.466167	5.206965	4.780653	4.42451	4.354193	4.176885	4.696472	1.249028	0	2.654501	5.146871	2.881927	5.09291	6.190098	3.589	2.49718	3.763793	5.164274	6.054526	5.899574	6.220551	6.658703	7.374649	6.027037	4.851279	3.996708	5.295107	2.847742	3.337176	3.268618	5.137113	4.592408	5.34538	3.924963	6.111836	7.600258	2.788173	3.275352	5.053457	4.279199	4.139465	5.272814	5.06744	8.464913	5.527461	5.722552	7.330615	5.868588	7.767368	6.386697	4.300424	5.481492	6.798416	4.497747	4.494254	5.872118	2.45475	5.219727	4.394722	3.457878	2.929639	3.879708	3.657686	5.62401	5.599396	4.079455	12.10081	11.66194	2.655564	0	14.10721	10.13381	5.392143	12.77811	6.194707	5.688003	4.282856	8.047656	3.620198	9.112776	9.53715	5.35474	6.424095	5.549396	7.108535	7.17381	0	3.826401	2.64062	2.303479	5.017513	4.774388	7.600335	5.12613	7.826123	3.708316	0.5034985	0	5.966626	5.426034	5.351762	0	5.645905
29738	Chr5	20995699	20995952	1.363842	1.819142	2.643226	4.135409	3.833462	4.880502	3.926861	3.327903	2.10688	1.716568	2.103722	2.713969	2.253151	2.672178	3.105058	4.576675	4.074912	3.648493	4.172392	3.502136	2.536148	2.701192	1.947915	3.200848	3.758946	3.425956	4.406706	3.330147	4.840816	5.077643	3.249911	2.277619	2.835242	2.255759	3.975374	2.366892	1.648589	3.470239	3.490714	2.850846	2.614832	2.513059	3.053961	2.594321	2.207439	2.709881	3.623309	2.869002	4.179364	3.775645	1.164402	2.341099	2.876769	3.073224	2.932325	3.092515	3.47131	1.50968	1.88277	2.266566	2.184832	2.726983	0	0	2.359557	1.397916	1.296867	1.971449	3.61089	1.168512	1.08573	2.007356	2.302987	3.182507	3.072695	3.474542	3.459067	4.345775	4.206791	3.578812	1.869428	2.344976	2.150336	1.308697	3.05071	3.710137	3.424846	3.680426	2.616642	3.752882	3.915285	2.307453	1.690504	3.687658	3.916555	3.396484	2.758087	0	3.820447	4.029364	4.317925	4.163065	3.101286	1.328629	2.184923	1.433475	2.716492	2.832673	3.305573	1.850575	3.303066	1.421171	3.555466	2.60021	2.670007	3.109005	2.061095	3.576404	2.956954	3.293762	3.665598	1.669078	2.242681	0.7587324	4.386056	0	1.559048	0.4147802	5.96312	4.336295	4.34965	4.63976	4.598661	0	5.496595	4.146587	5.512232	4.078791	3.778312	4.636001	0.989491	0	3.594498	4.621086	3.455218	3.560816	5.616927	4.207328	4.731813	2.845863	0.6742393	0	0	2.456846	2.147805	2.990691	1.695352	3.646314
29739	Chr5	21000881	21001374	7.879974	7.88295	8.223368	6.828233	8.305835	7.602321	5.767577	7.386322	6.84736	7.209587	8.636332	7.68958	6.425652	6.461088	6.260198	6.003172	7.425395	7.223278	8.043684	8.259756	8.049513	6.048321	7.467007	6.401696	5.861408	6.038974	16.9973	7.673816	10.7654	6.286605	7.780091	6.440164	7.384818	7.759812	9.843783	6.059244	6.924072	6.196855	6.36542	9.41643	8.328726	7.269922	10.73249	10.21514	6.889886	6.525837	6.992351	7.574166	9.541567	8.731178	7.092267	6.621967	6.059577	7.957456	6.786239	7.028443	8.492312	8.470981	9.790405	8.29086	7.775431	8.887946	11.03308	7.367835	10.91295	8.196868	7.348914	7.146503	4.900494	8.763837	5.320079	5.687509	5.234061	8.072701	7.681737	7.173248	7.350516	7.374649	8.656281	8.867502	8.509121	10.96844	9.87992	10.01153	6.210375	7.191958	7.083205	6.747447	6.487091	5.897386	5.988082	7.210791	8.980804	7.716765	8.123225	8.70349	8.193141	11.05623	9.888216	6.405656	7.179201	5.973094	9.828692	10.73123	7.339099	7.167373	8.295002	9.772723	7.532371	7.600577	8.44117	8.074837	11.04464	7.471027	9.585764	9.087861	7.456313	5.689734	8.349046	7.970905	10.05083	9.597197	5.382436	8.725423	6.030827	8.681362	10.91333	13.68775	17.88936	10.94398	11.7106	10.70714	8.622489	4.344237	10.99319	8.293174	9.607033	6.424095	7.556624	3.708801	6.431691	0	3.71045	14.30336	5.182827	8.578329	6.459466	7.464615	10.84374	11.38345	10.11359	4.027988	4.526853	9.242421	8.478178	6.92581	0	9.762711
29740	Chr5	21008625	21012225	34.39912	30.72329	40.82315	40.68088	45.49042	51.24527	48.47219	49.75621	34.76352	35.18965	42.40661	32.56763	46.89891	45.34726	47.5775	43.32982	40.2058	40.13342	33.29311	36.409	51.71536	43.5714	44.55855	29.37249	40.32903	37.27905	42.49324	33.54278	36.559	32.239	35.65054	36.12775	47.47383	47.28072	59.0627	49.89409	45.50104	50.25649	46.04663	38.18406	37.67296	34.64432	41.01033	43.94131	36.25552	35.67089	39.91997	48.54352	42.89762	38.2284	39.2721	39.46425	36.78592	47.03131	44.73891	45.40374	34.34117	36.40006	33.60745	33.75991	34.44323	35.60228	40.59341	37.76015	32.29643	33.54997	33.86264	30.31103	52.87375	27.96081	37.34912	35.29601	31.82309	48.04809	43.26354	47.2986	46.43797	45.63064	42.31061	36.86177	40.22493	40.54539	37.31123	41.35481	42.38308	43.72254	47.48083	49.42286	43.01105	38.06494	39.22962	52.39842	39.51554	45.48111	43.08211	44.47271	39.26218	38.23614	40.45179	39.93203	38.70526	39.63962	33.44618	29.22983	25.71486	36.63324	30.51202	32.22166	26.55296	27.42817	30.46161	40.95557	40.92568	46.10796	41.71339	42.68903	46.73835	49.82582	45.68783	46.44205	42.56823	45.48237	12.55902	41.73028	38.37799	44.8537	64.70048	36.91544	41.74184	46.25381	53.86874	41.75784	60.93225	47.78661	59.45002	56.18626	62.68195	32.52836	37.19276	44.19655	32.40583	18.12008	49.62727	44.67049	48.94892	49.36585	43.39076	33.38719	41.79768	70.43511	52.75922	35.49664	38.47825	42.00037	43.86044	40.76784	26.27796	46.10823
29741	Chr5	21012630	21013383	4.924984	0	0.2936917	0.1923446	0	4.0358	2.086145	4.220755	4.389334	2.059882	4.428888	4.070954	6.759452	7.178986	7.512237	4.338926	4.799341	5.74914	8.731913	6.409571	4.300425	4.932611	2.434894	7.907978	4.459767	5.109901	0	4.681511	3.395797	0.64478	1.969643	1.09954	6.000164	4.421288	3.123508	3.124298	4.396236	3.656144	4.517395	5.87447	5.423356	6.731409	3.577497	3.405046	4.013526	6.359925	3.941143	4.934684	10.17241	8.57386	4.340044	5.284196	5.753538	4.39032	2.597203	3.65479	5.206965	5.619363	4.142094	4.831365	5.39782	6.110463	0	0	3.83428	7.688535	4.611083	6.325066	0	4.340186	5.428652	4.516551	4.605974	4.424461	5.961028	6.108469	3.545543	1.316902	4.57084	6.68045	5.028117	4.992529	5.637366	5.889134	3.813388	3.767216	1.556748	2.453617	3.597883	0	2.226338	3.941899	4.226261	5.394907	3.698969	5.094726	7.78754	0.4606764	4.494644	5.320827	4.213879	3.620057	8.731313	6.029931	8.12343	6.689549	8.440528	5.098812	8.453596	6.146554	7.633754	4.586507	3.177225	5.383534	6.390509	6.038644	3.637226	3.495122	4.5224	4.743018	6.917337	0	0	0	1.096514	0	1.94881	0.4147802	7.666868	9.498551	5.688003	3.925951	0	1.448079	4.19477	0	7.087155	6.118186	2.833734	0	0	0	5.101869	0	0	4.855658	6.59989	2.578685	4.731813	0	6.910952	0	0.5658566	4.328729	0.5652118	3.699012	0	6.704513
29742	Chr5	21016458	21017672	4.849215	5.659554	3.230609	3.943064	2.938988	3.284953	4.663147	4.301924	10.09547	11.32935	13.72955	0	12.43405	13.71984	13.22154	10.57985	12.72278	12.05108	7.785598	3.832527	13.17694	11.1571	12.01214	2.748964	8.600979	8.942327	0.9442942	5.550244	6.069083	0.483585	1.181786	2.277619	4.483639	6.045435	3.312812	6.059244	5.275483	5.019452	4.209391	16.9323	16.36691	13.91158	15.96785	16.37665	10.63584	11.28195	11.18776	17.44353	13.48436	12.82146	11.2206	12.24061	11.87432	5.707417	4.189036	1.967964	5.826842	4.445168	4.612787	3.519142	7.197094	5.958964	0	0	4.276697	2.478123	2.737831	3.614323	0	3.672465	2.280034	2.927394	2.302987	15.36918	14.2573	14.51462	15.99818	14.15669	14.72377	7.913152	6.833082	6.581062	6.218538	5.103916	5.774559	5.080034	3.814034	4.556717	4.797177	4.396233	3.301122	5.960921	5.071513	5.258327	4.641843	7.217528	6.570737	8.292174	5.16884	5.630778	5.04625	5.068079	5.820876	4.803504	4.537916	4.459699	5.675527	4.036559	3.359763	4.163794	3.082862	6.91206	5.749264	5.05393	8.185104	3.407948	6.789489	5.771016	6.72562	7.048651	6.917337	0	0	0.1896831	0	1.808617	5.456667	7.051264	20.44498	18.58412	19.07154	13.91928	22.13105	0	17.50232	14.30573	14.80428	2.243335	5.077107	0.9272003	2.473727	4.53002	4.869965	16.94398	3.455218	17.64222	12.77851	1.357203	16.7585	19.92104	15.67606	0	0	3.860758	5.199949	3.935119	0	2.70533
29743	Chr5	21018582	21020316	19.85147	17.9893	19.67735	14.42584	8.561399	14.17223	10.55344	12.01292	19.31307	10.81438	13.06522	15.153	18.44246	17.70817	15.67554	13.25453	18.9257	15.73643	17.24875	16.05697	16.76063	18.96706	21.3459	15.55236	14.84465	17.71045	5.98053	11.24528	17.41249	5.319435	10.93152	12.09494	14.30808	16.78285	17.22662	20.2606	16.15617	21.37915	17.96691	17.53702	19.17544	17.0529	19.37084	23.67318	15.31829	17.80779	12.33196	21.0011	21.21224	19.35018	19.79483	19.19702	20.32101	18.27471	21.95055	19.67964	17.29456	11.57421	15.06216	14.85197	18.18551	17.62439	13.53114	11.42014	12.97756	18.04582	13.11277	14.86801	16.50693	18.27886	14.87451	11.37502	14.86473	17.69784	19.66525	18.43749	19.54373	21.53134	21.0744	20.00158	18.04965	19.97012	16.09846	17.79827	18.84903	18.26529	18.21396	17.08769	20.55154	16.94158	18.42487	13.74858	11.51656	15.43353	10.22656	21.75873	21.41573	17.04503	20.67536	21.48994	22.00581	19.54831	21.13646	18.6008	15.79867	11.94562	20.03413	16.21705	15.98597	16.19253	12.47825	18.92742	18.00428	21.35102	20.79104	20.68684	19.09544	17.80074	18.84333	17.25931	16.61343	23.36709	16.14731	17.07148	0	0	0	13.27297	31.51935	18.79061	9.703064	0	3.736412	9.412514	17.64696	18.45231	11.96942	14.68365	16.88433	0	1.484236	6.040027	16.92893	25.526	10.94152	20.71747	20.08051	12.75771	14.98407	25.61277	19.89006	14.09796	28.29283	13.80514	14.58247	18.18025	7.629084	13.99714
29744	Chr5	21022616	21022994	3.258066	2.223396	0	3.750719	1.150039	2.158684	1.10443	0.4058419	2.10688	3.089823	3.321666	2.940134	4.589751	3.629376	4.10669	2.139744	2.807162	3.390518	4.774593	3.36998	2.811816	3.699458	2.272567	3.238505	2.803282	3.019487	0.9442942	3.812777	2.023028	0.96717	1.477232	2.120542	2.637435	4.060367	4.82724	2.461568	3.846707	3.470239	3.798718	3.196403	5.132819	3.410581	4.101033	1.29716	3.545281	3.59474	3.559742	4.016603	2.996525	2.359778	4.02248	4.815976	3.917302	4.884231	5.864651	4.498203	4.711063	2.683875	0.9413851	3.399849	4.433924	3.585478	1.873542	1.657763	3.539335	3.748955	2.161445	4.107186	2.063366	3.255139	1.737169	1.589157	2.512349	2.483908	4.42468	3.866829	4.237356	3.687324	4.48994	4.970573	3.803319	3.63093	4.010085	4.645873	3.486526	3.310584	2.568635	3.943313	3.597883	2.89508	2.456649	4.71105	4.014948	3.209628	3.62644	3.184204	3.001448	0	2.921518	5.010876	4.473995	3.529555	4.341801	1.83964	3.641538	3.504049	4.171755	3.186757	2.384348	4.03161	3.523271	3.036139	3.101577	4.138363	4.946079	5.022239	3.637226	4.145378	4.348461	4.413641	4.729803	1.669078	0	0	0	0	0	0.8295604	0	3.303844	0	0	2.874163	0	2.892945	1.451305	4.567278	2.651214	3.187951	4.326935	0	0	4.522111	1.100258	0	1.942263	3.791426	1.357203	5.12613	0	4.045436	0	0	0.4679707	2.034763	2.833286	0	5.410659
29745	Chr5	21028980	21030306	17.80571	18.99993	16.15305	18.94594	22.1063	16.1432	11.53515	10.71423	14.83595	18.02397	12.73305	11.08204	16.10585	14.63716	12.87097	16.64246	16.07326	14.70453	17.63588	16.78382	17.8633	17.02925	14.5282	15.92893	12.29621	14.92323	29.58788	20.89788	18.424	12.00903	12.01482	13.74425	17.14333	16.51216	19.49826	20.73398	15.49673	15.18229	14.52753	19.52397	22.95242	20.37373	23.99541	21.72744	16.99059	17.31006	12.8405	21.68966	16.71746	15.2599	17.9953	17.25725	17.87269	16.24419	13.06979	19.53907	18.41034	16.18712	16.3801	15.86596	15.4866	17.1194	14.57199	15.84085	16.36942	18.99894	16.13879	16.42874	18.05445	17.52767	14.22307	15.13881	16.40006	18.70693	18.31326	18.54957	17.38181	15.73697	18.28336	17.93383	17.53395	20.49963	17.55139	19.04153	18.95799	17.58034	15.87883	17.78872	16.84463	16.72713	17.19654	19.7095	23.35009	18.64316	20.01795	16.45172	16.873	20.73044	18.8775	16.78902	16.17921	15.56624	21.61358	23.60871	17.5354	22.2985	19.98562	19.33299	13.87257	17.25001	16.29513	22.22195	18.76076	17.02955	20.04694	21.46409	18.9742	13.81793	18.55344	21.73883	20.4564	36.30244	11.21341	21.05483	15.89945	25.32064	32.74	12.44341	14.48186	21.47499	27.10166	15.3469	22.41847	8.688475	18.65949	13.26908	17.48165	18.04865	25.26746	14.21707	16.57397	20.38509	17.16083	19.80465	24.18653	19.26078	19.09755	15.47211	23.06759	17.78664	20.05862	17.11895	21.50255	22.93056	15.93897	15.66178	2.543028	14.35001
29746	Chr5	21030429	21031045	5.22806	5.457427	5.873835	8.078472	11.88373	6.851474	5.031291	5.681786	6.84736	7.381243	6.089722	5.201775	7.510502	5.982488	5.258566	5.765422	6.202922	4.827803	6.968325	6.145258	5.7339	6.224486	5.437929	7.267808	5.542853	4.819566	9.442942	7.09466	8.74237	6.689593	5.416519	5.576239	7.516689	7.21843	8.424007	9.088866	5.055672	6.568666	7.443435	9.157262	9.103491	7.000665	11.34328	14.26876	7.625699	7.078873	5.593881	7.000366	7.333601	7.47263	6.986412	6.755744	7.344942	7.573303	8.545634	5.482185	6.694669	4.864524	4.047956	6.799698	7.454133	6.968958	2.914399	0	0.1474723	5.273954	4.611083	4.517904	7.479702	5.926023	4.234348	5.938429	7.188111	8.538433	7.804644	9.190724	6.312796	6.452818	6.997834	7.038331	8.638047	8.699104	6.974061	6.870657	4.358158	6.735326	8.328604	6.221672	7.359305	7.505764	7.062866	7.114647	6.128078	7.375316	8.268283	7.642089	6.976338	4.146087	6.367412	7.903753	7.491341	5.068079	7.156814	6.847548	8.57162	8.123023	8.100967	7.010866	7.64075	8.195405	7.707155	6.718264	7.035284	6.921687	6.47805	7.05505	7.395693	8.453319	8.638943	7.312152	8.158911	8.762658	4.485363	5.311127	8.772112	8.681362	9.354286	0	8.518743	10.531	9.703064	7.494998	11.20924	3.620198	6.79842	5.390563	10.55199	9.993037	10.74457	4.636001	10.63703	0	5.681626	8.361965	6.910436	8.254618	8.565814	4.614489	9.069307	12.80638	9.607909	8.559474	11.88299	8.774451	5.652118	6.92581	10.17211	5.645905
29747	Chr5	21032908	21033525	8.486126	9.904219	8.223368	9.713401	7.794707	6.851474	4.540433	6.168796	9.568747	7.724557	8.082721	13.11752	9.262953	7.976651	8.313543	6.240921	7.92344	8.034055	10.02234	9.779551	9.041919	9.982666	8.927943	7.983292	6.944494	8.071321	13.53488	8.880391	10.40414	8.220945	6.499822	9.110476	6.857331	8.030504	6.909579	10.1303	12.08965	9.295282	7.289432	9.848377	11.2341	9.693229	13.52468	11.35015	8.093944	8.737984	9.280757	13.19741	9.935847	8.4952	8.785942	7.023298	6.855279	9.329431	7.288923	8.855838	9.980016	8.219367	10.16696	7.634749	9.124886	8.887946	4.787941	5.710072	6.931198	10.42082	10.66313	7.721509	10.83267	10.09928	7.274393	7.527586	8.374498	9.081788	9.033722	8.742396	8.215283	6.913733	7.038284	9.02656	9.089288	9.909414	8.65946	10.73131	9.370039	8.733092	9.184815	9.201064	9.04922	7.934664	7.139637	8.941381	9.08646	10.44836	8.340812	8.27893	7.300819	5.06744	9.813306	8.936923	8.375735	10.04566	10.73522	12.05986	9.692093	11.62707	10.96298	13.0303	9.158063	7.468393	8.514571	11.43397	10.96899	9.888124	9.016746	10.70215	7.759415	7.396655	9.218738	8.03678	9.223117	19.19439	8.52219	13.4675	0	9.404809	15.59048	9.539945	1.703749	9.292061	13.71813	17.48833	13.50857	10.86059	10.7039	12.64709	12.75688	8.973339	11.9253	11.43547	8.410673	4.53002	7.884706	12.98305	13.82087	12.301	8.987084	10.58618	11.0409	14.94078	13.31623	14.8532	10.75128	10.29536	9.721644	8.814667	19.49655	11.40943
29748	Chr5	21037965	21038773	6.516133	2.021269	9.104444	1.154067	0.7666925	8.447023	9.080866	10.95773	8.866454	5.836332	9.189943	11.9867	10.3478	11.00778	8.513869	11.35253	8.512038	7.628666	6.237081	5.286244	6.616038	5.872156	5.356766	10.431	10.25746	10.97467	0	4.584985	7.080597	10.55827	10.04518	8.403628	6.527651	5.413823	6.247016	6.437947	5.495295	12.76552	9.856134	4.837799	5.035974	6.731409	4.624569	2.594321	8.762864	9.954666	9.916425	11.93505	7.964448	7.944585	9.63278	9.498175	9.609632	10.48189	10.13747	12.37006	5.640878	5.954848	4.047956	3.578789	6.168937	6.312462	10.2004	5.710072	9.733171	6.417703	3.314216	5.175054	0	4.340186	11.07445	12.21142	12.8409	6.985991	8.849361	8.069904	12.53912	10.53521	11.52822	7.754093	6.57523	6.505417	4.93996	8.637397	6.973052	12.15783	8.172929	12.79386	8.776653	9.757493	10.51753	4.71105	5.071513	5.258327	3.263796	9.552611	8.436502	0	10.63732	12.39804	9.936431	14.02772	10.16268	8.687188	10.86859	5.733899	7.761405	8.781287	12.08431	10.04598	12.62505	8.139435	5.749264	10.6572	7.309692	10.34342	10.48733	9.428702	5.68199	7.048651	5.971377	1.669078	0	4.931761	0	0	0	0	0	1.651922	0.3345884	0	0	6.516356	12.29502	13.68374	16.85168	7.239853	6.84819	5.563202	0	3.020014	11.94301	4.621086	2.303479	10.52059	6.59989	1.764364	5.520448	1.422931	6.068153	2.769242	9.053705	2.807824	12.09553	8.57856	14.41049	8.351235
29749	Chr5	21039402	21039643	1.288073	1.414888	0	2.11579	1.277821	2.721819	3.06786	2.840893	3.335894	3.089823	2.546611	2.487805	1.919351	2.512645	2.303753	3.387929	4.120189	3.206251	2.064689	1.718029	0.7718711	0.2936078	0.2434894	3.163191	3.058126	4.064694	0.6295294	1.689205	3.034542	1.531353	2.166607	2.356157	2.24182	3.158063	2.366294	3.124298	2.747648	3.84205	3.234044	2.246121	1.452685	2.243803	2.792193	2.594321	2.341223	2.875792	3.623309	3.442803	2.444534	3.618326	3.81077	2.207322	2.57073	3.402498	3.518791	3.092515	1.735655	1.593551	1.317939	0.8946971	2.056312	2.423985	0	4.789093	4.129224	1.461457	0	1.560731	2.321287	2.086628	1.954315	3.680153	3.140437	3.570618	2.703971	3.138296	6.831656	4.740846	3.761842	2.584698	2.320669	1.134666	1.975984	2.813698	2.070125	2.96811	3.658359	2.365988	3.488856	2.68063	3.454663	2.211309	3.064039	2.390149	1.958278	3.290344	4.299371	0	3.745537	4.545949	3.90174	3.439054	3.005862	2.555055	2.969254	1.752025	2.522457	3.894926	3.143004	2.775863	4.183884	2.713145	1.966854	3.039683	3.151484	2.989428	3.394744	3.332559	3.942605	2.63501	2.956127	0	0.4485363	0	0	0.3617234	0	0	6.814994	0.825961	0.3345884	0	0.8622489	3.620198	4.484064	3.524599	7.087155	1.529546	2.007228	2.472534	1.731609	7.550034	4.869965	0	1.151739	1.456697	3.51058	1.628643	2.563065	0	3.708316	0	0	0.350978	1.808678	3.148095	0.847676	4.234429
29750	Chr5	21041969	21042877	3.258066	3.840412	4.699068	6.155027	5.366847	5.81906	6.503863	6.899312	9.48096	5.836332	10.62933	7.915744	9.346403	8.69455	8.614032	9.093913	8.783699	8.402589	8.258755	10.2421	6.34037	7.809968	6.817702	9.15066	10.63973	10.68434	6.295294	6.901608	8.381115	7.41497	9.848216	8.168013	7.318882	5.864974	7.950748	4.16573	5.385389	7.312289	6.468088	12.61283	8.135034	10.41125	16.40413	20.26813	12.64261	13.71532	15.38317	15.95165	11.74953	12.03487	11.00889	12.37438	9.242385	9.768463	10.64015	11.38608	6.13678	4.529039	4.801064	6.561112	6.554496	6.716459	6.661483	4.604897	4.571641	8.323951	4.611083	6.982215	4.126732	4.173256	8.468697	9.284022	8.02556	11.72094	9.771169	11.04008	13.66331	11.78627	10.47653	6.720214	6.510767	10.7415	5.579249	6.870657	4.902927	13.35649	13.38804	13.49489	8.286032	9.971943	8.444732	7.114647	10.14303	7.785055	8.123225	5.413146	4.948333	1.842705	6.816876	7.387167	7.959549	9.140643	7.586223	8.584986	5.770437	8.600848	6.888247	6.727599	6.123438	6.741381	8.881579	10.0128	7.489173	8.789443	6.915756	7.114838	8.123138	7.396655	7.189456	7.378027	7.804176	10.43174	3.58829	1.327782	2.193028	9.404809	17.14952	3.318242	0	5.781727	14.3873	13.20547	10.05957	5.068277	14.03078	14.72038	13.70183	10.91077	10.50843	10.50827	5.689573	6.040027	5.449723	21.78512	14.97261	15.21439	11.37428	4.343049	13.60396	7.114657	10.28215	3.020991	9.053705	5.615648	7.686881	7.319322	0	9.880334
29751	Chr5	21043818	21044633	12.35034	7.276569	2.936917	7.693783	4.855719	8.540879	10.43072	10.87656	11.32448	7.724557	10.07572	10.85588	7.760852	9.013616	9.615664	8.261791	8.512038	8.992245	10.7966	6.013102	7.443043	8.690791	9.739575	8.548148	7.071916	9.522997	7.869118	9.411284	8.74237	7.73736	7.28768	8.010935	7.97824	8.481655	10.12774	9.940947	8.133037	9.419219	8.829453	11.40338	11.81517	8.436699	11.08151	12.48517	10.43517	8.129644	7.81872	11.70553	10.33013	10.54034	12.385	9.230621	8.691514	10.37213	9.634784	5.482185	11.77766	10.40002	12.33214	10.61707	9.960263	11.05943	9.575882	8.657206	14.15734	11.05624	6.628432	8.296515	6.190098	8.596907	8.360124	9.367662	9.909822	9.314655	9.279538	10.98404	9.685386	6.518663	10.88103	12.96325	12.57029	11.95181	10.69356	12.9561	10.45958	10.6167	10.35238	9.726839	10.73913	11.04419	9.673056	7.306935	8.769491	8.945985	8.268283	8.59735	7.94978	4.606764	9.513663	11.2099	10.0925	9.050142	12.92998	10.01582	10.4204	9.078673	12.22421	11.82641	10.62118	10.17816	10.27621	9.689804	12.02807	12.12211	12.78102	10.58257	11.82098	9.672548	10.55227	8.102655	10.2282	7.51085	5.382436	9.863522	1.644771	9.043085	6.236191	10.36951	19.59311	12.38941	11.04142	6.067379	10.6344	8.688475	10.7039	10.78113	12.91437	7.851672	10.15421	3.090668	5.936946	5.285024	9.971834	13.2031	9.789785	12.13914	9.829623	8.143216	10.84374	9.249054	10.11359	11.83221	1.69757	5.966626	8.13905	9.286882	0	13.76189
29752	Chr5	21054408	21054918	4.621908	2.829777	3.524301	8.078472	4.983501	4.598935	7.608293	5.438281	3.42368	3.089823	4.207444	4.749446	3.755251	5.344356	4.056608	2.91243	3.53159	3.501079	3.95732	4.493307	4.796628	3.875623	5.275603	3.69039	3.886368	3.425956	0.6295294	4.922826	6.863844	3.2239	1.575715	3.769852	4.879254	5.684514	6.057713	6.059244	6.484448	4.895515	3.388046	5.442524	4.261208	4.846615	4.799081	3.891481	4.816231	6.747051	3.051208	4.016603	6.308474	5.584808	6.033719	3.812648	5.631122	2.414676	3.518791	2.249102	3.967211	4.277426	5.742449	5.24889	4.626703	5.958964	3.12257	0.1841959	0.5898892	3.93958	5.475661	3.778611	5.416336	4.08979	1.954315	3.763793	2.651924	4.890194	3.195602	5.492018	3.89145	1.316902	3.114643	5.010337	4.319023	4.160441	4.475023	5.496525	4.467112	5.080034	3.580521	2.365988	4.033989	2.466179	3.531433	7.210791	7.184643	6.214386	6.164948	4.564025	5.110573	4.606764	6.517234	4.700925	4.994227	4.706074	5.820876	5.314515	6.330673	4.459699	4.317282	4.603094	4.497747	5.419542	4.47749	5.555488	3.933707	4.394722	5.515097	4.424353	3.394744	4.145378	4.116543	9.881287	6.680847	2.086347	0.4485363	0.7587324	6.030827	4.702404	6.236191	0	0	3.303844	2.676707	2.498333	6.035742	3.620198	2.748298	0	3.622324	3.161063	7.674696	0	0.989491	6.79503	5.101869	4.621086	0	3.722671	3.229733	3.800168	5.12613	0.7114657	7.079512	0	6.224422	4.328729	1.695636	4.486036	14.41049	4.469675
29753	Chr5	21061365	21063425	20.45763	24.25523	17.03412	15.86843	8.178053	20.74213	18.52987	14.69148	18.78635	12.18763	18.71205	8.820401	17.44106	19.94163	19.23133	16.40471	17.70323	23.62307	24.04502	19.16263	22.32913	21.02232	12.58028	22.25531	18.53989	20.4396	5.351	13.32059	19.50777	17.08667	11.03	9.581707	21.03354	20.03114	20.35013	21.77541	18.02457	17.47513	18.01825	20.47426	20.14389	15.70662	17.71297	17.9981	17.12438	19.96464	16.65451	29.49334	21.52767	24.22705	21.06509	19.73212	19.21926	19.15277	18.59932	20.38248	20.08401	18.95487	17.22735	16.0449	21.0772	18.63439	14.15565	12.52532	24.03798	21.03227	15.99469	23.24667	15.73317	20.44895	17.48026	19.48808	16.749	21.57895	21.57032	22.13619	15.47932	15.01268	17.83841	18.80865	19.59676	17.09563	20.86407	21.00458	21.46393	21.5188	20.15989	23.1341	18.80711	17.47771	16.2753	16.82518	21.23696	18.37	15.95634	19.8482	17.52196	3.224734	23.59688	21.74823	21.43356	17.01427	20.94561	21.56467	21.96127	21.34285	19.20948	18.27074	18.53288	17.58047	19.745	17.18325	18.60946	20.61857	21.09743	22.18155	20.30785	18.8574	18.72737	21.34358	16.61343	13.76989	5.830972	13.84687	3.837799	7.596192	10.91333	9.539945	23.85248	18.58412	12.37977	6.424284	14.37081	13.75675	21.69709	22.39157	17.32416	22.73926	13.81445	11.43547	0	0	20.63938	20.68486	29.94522	25.24942	22.46771	18.32224	30.36246	19.92104	16.68742	12.33571	23.20012	23.51553	15.03463	22.74499	0	21.87788
29754	Chr5	21067843	21069718	36.97526	44.46792	37.29885	31.25599	35.01229	30.69085	27.97888	29.30178	32.92	38.62279	27.45911	22.84258	25.36881	25.0068	21.58516	25.08256	26.03416	25.06035	26.71191	33.96412	28.28356	26.71831	32.87106	25.60679	28.54251	29.2658	46.27041	28.71648	30.92342	26.59718	24.8175	32.43643	27.69307	29.68579	33.31742	33.23117	32.75196	26.70844	26.02635	33.0007	34.3802	31.50299	35.94948	39.07696	28.02779	27.76246	27.9694	40.39555	32.64635	32.72225	29.74518	32.50784	27.78836	28.97611	24.29641	23.8967	29.81607	30.61295	32.66606	26.90056	31.55154	28.12833	35.80547	28.55036	30.96918	27.95831	29.10746	27.76457	36.62475	27.62695	29.74901	26.43019	28.96181	32.60129	31.64875	28.9732	28.88321	30.88134	28.43629	28.47144	30.1687	32.07322	31.32516	33.69894	33.77572	30.82268	31.13497	30.58258	24.69456	27.87855	26.1019	30.38147	30.11211	29.63784	31.4775	27.49029	26.52631	11.97759	13.85849	15.39424	14.67054	16.65226	33.11219	38.93904	32.94191	34.08484	31.72474	32.00921	28.12446	31.39369	32.66366	30.81358	32.83133	30.8363	30.33303	34.91652	32.25007	30.562	31.88872	31.22487	31.74881	51.32414	34.08876	38.50567	50.43964	43.40681	35.8581	31.5233	23.0006	32.62546	35.46637	33.90594	47.42369	24.61735	36.59575	33.58736	38.42813	33.54805	39.67228	42.96028	27.45837	61.15527	25.74125	45.1106	52.98001	40.46381	33.13987	26.87261	38.44598	27.0357	35.06044	32.97915	28.85869	35.2148	34.25184	26.99492	16.10584	28.93526
29755	Chr5	21071482	21072175	20.60916	15.96803	19.38365	17.0225	16.22832	15.67392	14.60301	16.96419	19.22528	14.41917	14.9475	14.24834	14.93755	12.96206	13.07129	14.50271	13.76415	12.67759	17.29177	15.19795	15.21689	15.20888	17.45007	12.80339	14.90836	15.67811	24.23688	15.3959	16.03972	16.2001	17.92375	15.86479	12.85749	13.3541	15.04963	16.28422	15.38683	13.63308	12.32017	19.61036	16.56061	11.30877	21.20321	27.56466	14.04734	14.9873	15.70101	22.37822	14.19407	15.96783	17.36018	12.57505	12.60882	14.92709	16.0859	17.43054	15.06301	14.67744	15.34458	16.82031	13.94437	17.1194	17.69456	20.26155	21.08854	17.60103	18.15614	12.65013	18.05445	17.86153	17.48026	16.14249	14.58558	13.89436	16.22383	13.73004	18.41953	16.32958	15.12827	15.78654	16.95378	14.75066	15.34294	19.36871	14.27297	15.18302	14.78911	16.64954	15.1002	14.15373	13.20449	16.72904	15.84848	13.72628	16.10139	16.77014	16.71076	18.42705	17.60402	14.92931	15.50291	12.4892	15.26787	17.27217	15.6306	17.8388	15.91088	18.83728	15.01055	16.19253	16.00152	17.76464	17.32344	14.72232	18.25234	17.03974	17.03434	15.60613	16.23426	18.31332	15.43098	21.28074	21.52974	24.84849	12.60991	17.72445	31.18095	20.73901	19.59311	20.64902	22.41742	27.83856	25.29263	32.58178	18.80414	27.16015	21.57645	16.11122	20.19035	25.34347	20.77931	6.79503	11.59516	32.7877	28.79348	19.42263	19.51882	19.54372	19.91304	15.65225	17.02454	16.11195	20.93669	19.42078	17.74765	16.4488	6.781408	19.76067
29756	Chr5	21074184	21074824	7.349591	3.638285	5.873835	6.539716	6.389104	8.259312	8.712723	9.090858	9.042027	8.754498	5.868277	1.130821	7.093252	8.215951	7.161666	8.737289	8.466761	9.102805	9.033014	9.383083	8.049513	7.927411	5.437929	8.171577	7.32676	9.000394	5.98053	7.287712	9.031374	5.964215	6.795269	7.539704	7.582625	8.030504	9.559828	11.17173	9.232096	9.047408	8.726785	12.61283	11.52463	11.12926	9.249138	8.593687	10.23449	9.235718	8.327254	8.492247	7.491313	10.77632	8.362523	7.759072	8.201852	8.725762	7.205143	6.606736	7.438521	7.464528	7.625219	8.768032	9.767484	9.645442	7.910511	9.946577	9.585699	10.03958	6.628432	6.078635	0.7737622	7.84572	9.011562	7.443946	8.444285	9.547521	9.402446	9.134683	5.880413	8.16479	9.303479	9.066325	8.766973	10.21199	10.28674	11.58196	11.22226	8.390618	10.58589	10.25261	8.88568	10.50807	9.980137	9.133669	9.614743	7.648475	6.527592	4.882446	7.138578	0	9.588574	10.38336	7.595387	8.95964	10.83065	10.93564	10.86859	7.804473	10.76895	7.506584	8.941304	10.44253	7.046542	8.785422	10.59075	10.76707	10.46118	9.865112	8.911204	7.477936	8.233087	11.00117	10.93767	9.179928	3.139754	7.587324	9.868626	5.787575	4.677143	8.710384	5.96312	13.42187	3.345884	4.282856	10.34699	7.240396	6.653773	7.463857	17.79663	8.361521	10.86265	2.163467	3.215846	0	8.580415	9.902326	5.758697	11.81543	8.565814	9.093258	9.266466	6.403192	10.61927	3.020991	3.39514	8.423473	5.539076	7.712834	0	10.46845
29757	Chr5	21075462	21076321	18.63917	15.56377	19.97104	14.2335	12.01152	15.86163	17.30273	16.63952	14.04587	14.59083	13.28667	16.05765	12.5175	13.71984	11.91942	13.19509	13.03972	13.45151	17.6789	16.12304	16.98116	17.02925	19.47915	14.38499	16.81969	14.92323	21.71877	13.1758	13.07743	17.24787	15.65866	18.69218	13.58279	12.1811	14.76567	20.92333	20.77222	13.32324	14.4762	14.94534	14.33316	12.38579	22.68657	21.07886	14.51558	14.32366	15.76457	19.2797	13.16894	14.94526	14.5021	14.91615	12.11915	13.3356	15.667	14.47859	15.55891	13.75486	17.50976	15.98526	14.84401	16.8669	23.10702	16.57763	15.18965	18.9354	17.72385	17.82519	23.21287	20.44895	21.71461	15.13881	17.09793	16.68876	15.24057	14.45858	17.81419	15.60528	15.29007	16.18418	15.01989	15.65839	15.69164	15.50805	16.66995	16.38168	19.7707	17.26295	17.22623	13.93928	14.27927	12.97942	16.2711	12.2239	14.14312	12.52453	13.22259	15.20232	13.55884	12.39804	12.64164	12.6702	16.93779	24.01752	16.35891	18.4759	16.34746	21.24505	16.63624	16.25863	18.13016	17.18325	16.9452	16.40696	16.983	17.2191	14.67014	15.281	15.2486	13.37267	13.06608	20.86347	13.00755	23.90007	10.96514	22.06513	15.20072	17.00599	15.33374	13.62836	11.37601	8.208807	13.50857	22.44523	18.80414	23.22089	24.25382	17.02895	17.35662	12.9808	9.89491	10.57005	15.18965	28.38667	13.82087	18.61335	14.04232	17.64364	22.08179	19.92104	20.5643	15.10495	18.10741	18.48484	17.52157	14.95345	19.49655	17.05534
29758	Chr5	21078593	21079319	7.273823	7.680823	7.635985	10.09809	3.322334	5.81906	6.872007	7.305154	8.076374	7.381243	7.418388	8.820401	10.43125	10.76848	7.962972	7.548543	8.330931	8.771124	8.559856	8.524068	8.15978	6.870423	5.19444	8.13392	7.963869	7.839053	8.498648	5.64677	6.863844	5.80302	6.795269	6.440164	10.286	10.1058	10.7903	8.520812	12.19956	8.489691	8.880787	8.811705	8.522417	9.154716	9.510907	8.593687	7.157454	8.07434	7.81872	12.16457	12.61695	10.93364	10.90304	10.30084	9.609632	7.463545	10.13747	8.293562	8.430324	6.541946	4.895202	7.754042	9.060627	6.66596	4.371598	5.710072	4.129224	10.03958	9.366263	7.557221	8.253464	11.68512	9.120135	8.698543	8.374498	10.40136	9.648261	9.470929	10.63663	10.27183	9.991128	8.390327	7.284323	6.73235	9.647452	9.48805	7.626776	10.16007	8.873466	7.886626	8.994706	8.792466	9.519516	5.864777	9.826056	7.307026	5.729775	8.27893	7.463059	9.213527	7.341252	7.490484	7.231225	9.231145	10.54437	8.687188	11.93304	17.67952	10.72044	10.33926	8.561976	9.318968	9.248586	10.20659	10.74205	10.47409	7.616086	11.59898	9.699269	9.835112	8.696923	6.587524	9.223117	10.84901	10.76487	12.3294	10.96514	0	8.185001	12.85819	7.666868	7.846629	5.353415	0.3569047	0.8622489	5.792316	5.641242	6.012551	9.764525	8.157581	6.021685	4.326935	0	5.285024	10.66754	3.740879	9.213915	13.27213	12.35724	8.550377	11.0409	17.07518	10.28215	8.559474	15.84398	8.657458	12.77379	8.342453	6.781408	11.29181
29759	Chr5	21081289	21081680	2.424608	2.62765	5.286451	1.154067	2.172295	2.158684	2.208859	4.058419	2.984747	3.26148	2.546611	1.130821	3.421451	5.065174	4.156771	2.971867	2.807162	3.279958	3.441148	2.973512	3.197752	3.640737	2.921872	3.615076	3.249259	3.135621	3.777177	3.523199	2.456534	1.773145	1.280268	2.905928	4.285832	4.060367	4.82724	4.16573	4.83586	4.957484	4.517395	4.66502	2.905369	3.679837	3.752009	4.864351	4.548662	4.147777	2.987641	4.475644	6.308474	3.382348	2.540513	4.481533	4.284549	3.457377	4.272817	4.638772	2.975408	3.690328	2.353463	2.982324	4.112625	3.686478	0.2081714	2.578742	1.769668	3.240622	1.58506	2.957174	0.5158415	3.75593	3.257191	2.090996	2.651924	4.03635	4.547588	3.866829	5.70746	4.082395	4.57084	3.419754	4.770265	3.782219	3.893851	4.187829	5.120835	4.395086	2.490797	3.067021	3.325316	4.396233	3.992055	1.73059	2.007474	3.209628	2.756094	3.502624	3.244808	5.06744	3.745537	2.944535	3.589601	4.43457	4.628073	4.088089	4.705987	6.689549	5.432984	3.965743	4.064229	3.965518	2.789256	2.519349	3.631114	4.284854	3.808043	4.96245	4.304051	4.22666	4.348461	3.689014	3.547353	0	0.8970726	0	0.548257	2.532064	1.94881	3.318242	0	2.064902	1.338354	0	0	0.7240396	2.314356	3.31727	2.519877	3.466972	3.069878	0.3090668	0	0	6.261384	1.760414	0.5758697	5.017513	5.476504	2.714405	5.12613	4.268794	3.708316	0	0.5658566	1.988875	3.165186	2.518476	1.695352	4.469675
29760	Chr5	21088499	21089905	17.65417	21.0212	17.03412	13.27178	18.5284	17.26947	20.12516	18.18172	15.01152	15.27746	11.958	21.48559	13.43545	15.83365	16.27651	18.18783	18.51821	17.0263	19.7866	19.49302	17.47737	14.73911	18.74868	16.41847	15.86403	17.42012	25.49594	15.34763	18.5685	16.76428	14.3784	13.58717	18.65985	17.41446	24.1362	19.40852	20.22269	15.92592	14.52753	23.3251	19.17544	18.66844	25.82778	27.40251	20.06763	17.86309	15.57387	28.91954	18.29457	20.92336	17.25432	14.38104	19.15806	18.00031	16.67236	18.13338	18.28636	17.27745	18.8277	16.87995	15.03678	17.0184	18.73542	18.78798	19.61382	16.90207	14.40964	17.57875	19.8599	15.19065	13.13734	16.81161	14.79495	22.66566	19.41943	18.9979	21.70564	20.34613	17.67661	17.13853	19.5323	19.44061	15.40105	16.35871	22.0087	19.80642	20.54908	22.87122	14.39153	15.65488	17.11977	21.2478	19.65211	19.0529	16.68162	18.68066	18.25205	18.88773	16.92983	16.94399	16.80349	18.28129	21.13646	17.78319	19.38419	17.52025	14.40711	17.42094	15.55245	16.58909	16.44193	16.73106	17.55039	15.67451	15.40725	19.49107	19.5804	20.72689	19.30717	17.39106	15.84484	28.79159	13.00755	18.39926	19.73725	23.87374	33.90929	10.36951	11.07437	18.9971	23.0866	20.34357	22.70589	26.06542	28.06156	27.5748	25.51376	18.04865	21.96144	17.30774	9.89491	27.18012	15.65346	31.68744	31.67283	21.6886	22.04644	19.408	25.82781	36.28475	13.99046	18.12594	31.12211	21.87763	12.99987	14.55994	39.84077	23.9951
29761	Chr5	21104042	21105062	10.7592	8.893585	8.51706	10.57895	11.62817	10.32414	8.835437	7.548659	9.2176	6.179646	7.639832	11.08204	8.011202	11.12743	9.916153	9.747724	9.598681	9.876728	11.22675	8.920536	10.36513	8.749513	9.577248	9.188317	7.071916	8.419723	1.573824	9.652599	11.0544	10.71947	9.060359	9.110476	10.22006	9.383959	12.39938	9.846271	9.012284	9.852999	10.67748	10.10754	11.71832	9.334221	13.35017	12.32302	8.762864	11.83499	9.026489	1.147601	0.6308474	0.3932963	1.058547	0.601997	0.9181177	10.04286	9.467222	10.12096	10.5379	8.470981	8.566604	9.006618	9.060627	11.51393	2.914399	1.105175	5.456475	10.2302	9.510359	10.67868	8.253464	11.35126	7.16582	7.276666	7.467261	10.71185	8.234822	11.32028	11.32844	12.04965	11.69002	13.40066	11.8612	11.27101	10.8098	11.58196	9.696901	12.67155	12.92101	10.77839	11.55683	8.149115	8.675043	12.69099	11.93919	11.88245	9.791388	10.61401	13.06035	16.58435	12.28536	10.74497	10.0925	9.050142	14.55219	10.22022	11.82099	11.94562	12.56377	10.05599	10.07929	9.38506	11.23043	13.56573	11.72547	12.48833	12.56217	12.37623	9.274926	8.941011	10.32035	13.96555	12.94784	12.93535	11.21341	6.069859	6.030827	12.66032	11.3031	11.61385	14.48186	14.04134	3.680473	0	4.023828	3.620198	9.691365	12.43976	14.01682	9.483188	12.7518	6.490402	5.4422	0	10.43564	13.2031	0	0.3237105	0.2808464	7.600335	8.477831	0.7114657	10.11359	5.286734	14.14641	12.7522	7.686881	7.948941	1.695352	8.821727
29762	Chr5	21110204	21110700	6.137288	3.436158	7.635985	7.405266	6.516886	6.851474	4.540433	5.275944	3.511467	1.888225	5.757555	7.68958	5.591152	6.381321	5.659219	5.171049	4.980448	6.154528	8.516841	6.673883	6.174969	5.461105	6.168397	5.309642	4.714611	4.993767	6.924824	5.839822	6.141334	5.964215	4.825626	6.754318	6.593587	5.233362	7.288186	4.355082	4.945766	5.391264	6.776092	8.466148	7.650806	6.282648	8.812858	7.945107	6.354749	5.08794	5.148913	11.13173	7.727881	5.663467	5.186882	5.08353	6.426824	7.353787	7.288923	8.434131	5.206965	8.470981	6.119003	5.06995	6.104678	5.756965	6.036969	1.289371	4.129224	6.227078	4.466987	3.860754	5.158415	5.675628	6.840101	6.607547	6.071511	7.995079	7.190105	6.276592	8.04233	7.177113	6.512435	6.203275	5.866136	7.41315	6.39289	9.749789	6.428282	5.764982	7.083205	6.484559	4.85169	5.79016	6.755785	7.403079	6.128078	7.170446	7.688052	5.307006	6.002895	6.449469	5.393573	5.940729	5.514459	5.882592	8.731313	7.154155	7.002957	10.98997	6.35465	6.869233	5.256403	5.68391	6.385928	5.749284	5.749264	5.823006	6.47805	6.397376	6.910729	6.827681	6.7836	6.192273	8.513646	10.43174	2.691218	4.552395	4.934313	9.766532	5.456667	5.392143	7.666868	4.955766	11.37601	7.138093	7.185407	3.620198	8.823482	13.06175	11.02446	4.894549	8.737346	8.962936	3.957964	0	3.826401	8.802068	12.66913	8.740184	6.038197	7.057454	11.23805	14.22931	6.573833	0	0.5658566	5.498656	6.782542	5.981381	0.847676	8.115989
29763	Chr5	21111088	21111842	14.62341	10.91485	4.405376	7.693783	11.37261	6.94533	5.644863	6.899312	8.339734	6.007989	11.40439	3.166298	10.59815	11.28696	10.01632	6.47867	8.738422	7.886641	10.92565	9.052692	9.262453	9.982666	7.385844	8.585805	8.919534	8.768126	9.442942	8.446024	8.092111	5.238838	4.628661	3.769852	10.08819	8.932807	10.12774	8.33146	9.671719	10.0389	10.67748	8.638927	11.71832	9.872733	11.60505	6.485802	8.829757	9.622844	9.344323	13.42693	13.32665	11.56291	9.84449	8.896178	9.609632	9.109915	9.048319	7.30958	10.16598	9.645176	9.978682	9.48379	9.638965	9.241444	6.453312	5.894268	7.521087	12.19999	8.501685	9.282239	7.995543	12.01898	8.251551	10.53862	8.793223	9.780387	10.50862	12.88943	10.46368	5.399296	8.413581	10.57738	11.28103	10.7415	12.37896	10.01153	10.13272	11.92952	9.029141	9.814468	9.485327	9.114142	8.444732	12.21027	11.09393	9.082565	11.02438	8.27893	10.95123	4.146087	8.315091	9.04024	8.895967	8.597635	12.35743	12.67307	9.80414	12.42345	11.39956	10.12681	8.345217	8.724141	9.321987	7.687244	9.229082	10.47409	10.02347	13.99052	10.18423	8.534601	11.36398	11.19879	13.42082	10.43174	6.728044	7.397641	10.41688	8.319638	13.64167	4.977363	3.407497	9.085571	8.699299	11.77785	12.93373	0	9.691365	10.98846	15.27676	9.483188	5.431323	6.799469	6.926437	4.53002	10.66754	4.621086	16.70022	16.50924	12.21682	8.278937	10.0551	19.20957	14.83326	7.804226	3.960996	8.423473	6.556457	7.634132	0.847676	6.822136
29764	Chr5	21116047	21117007	24.77646	30.52117	26.72595	21.92728	22.61743	20.27286	18.52987	21.91546	19.04971	21.28545	20.04072	28.04435	20.19491	16.6712	16.02611	17.29627	17.88434	17.13686	21.93732	22.46654	21.00592	20.66999	18.82984	18.48961	20.83348	22.12355	24.23688	10.85917	15.67847	18.69862	12.99964	14.60818	16.94552	17.59492	16.84801	18.93514	22.64062	15.80198	18.37758	17.96897	18.30383	19.83522	25.47876	27.07822	17.7933	18.41613	18.43438	18.7059	19.71398	19.90079	22.54706	20.06657	18.30115	13.60999	14.57785	13.91632	21.32376	21.97423	26.6412	20.93591	21.0772	20.60388	35.38913	36.28659	41.58719	21.47707	26.65782	22.34309	30.43465	23.78756	22.80034	20.82632	20.79667	16.68876	20.21833	18.88582	18.41953	18.23909	18.08111	19.28582	20.56371	21.18043	20.10854	21.92067	23.75196	17.58034	21.48313	21.9073	20.00641	19.51499	18.96226	21.2478	21.55393	19.46264	17.6245	14.85962	18.17093	17.04503	20.00117	18.64872	16.75147	17.91928	19.94366	21.05366	17.31131	21.34285	20.90728	23.582	18.04518	18.43966	21.87364	22.09275	18.83641	18.75081	19.30284	20.62705	18.67109	20.80817	21.39443	21.34358	18.20974	29.20886	40.8168	32.24613	23.02679	24.95892	28.06286	26.96071	23.0006	25.19181	25.09413	26.76785	28.45421	25.34138	30.23127	34.20934	24.41131	24.2688	16.76626	14.52614	19.78982	6.79503	15.42156	28.38667	42.61436	23.63087	19.51882	25.51541	17.54714	25.61277	26.96957	30.46166	31.68797	19.06981	13.90421	12.59238	14.41049	12.35042
29765	Chr5	21117712	21118537	20.91224	27.69139	25.25749	21.25408	19.55066	19.3343	21.59773	20.29209	17.82069	21.11379	24.69105	32.1153	15.60515	16.07295	14.02284	17.41514	16.43548	15.36789	19.74359	22.66477	19.95838	20.78743	21.99521	18.48961	19.81411	18.81373	20.14494	14.91327	16.03972	20.71356	22.35545	18.69218	15.95648	14.52709	17.03732	23.10087	21.10193	19.33419	15.19487	20.30148	18.01329	17.41191	23.64638	27.40251	16.78992	18.13961	17.92585	18.1321	18.13686	19.35018	15.24308	16.65525	15.30196	14.98197	14.57785	18.83623	19.52612	18.871	21.746	19.80263	19.79201	19.39188	31.64205	37.57596	39.67005	19.38019	23.05542	23.65739	23.47079	21.86786	18.89171	20.74268	19.33113	15.99016	19.35798	16.25189	19.6302	20.08275	15.73501	16.38301	18.69428	16.94434	18.77185	22.83675	19.50276	15.41134	18.29179	16.64954	16.89915	19.62221	16.2753	15.09459	21.97656	17.20907	19.43772	14.96576	16.71076	22.11247	18.72768	16.37575	17.47979	17.73828	20.42078	20.95145	19.10407	18.15735	19.11246	20.82015	15.38988	17.25001	16.58873	20.15479	20.42502	17.68875	18.42743	19.07255	17.09496	19.3451	18.43748	17.98394	17.61852	32.54702	33.19169	24.08975	27.41285	28.93787	26.89357	19.49467	25.55623	23.12691	22.75201	16.77452	16.38273	23.16927	25.60256	31.0994	25.51376	22.12744	19.36385	25.96161	16.3266	15.10007	16.23322	33.88796	27.06588	20.87933	16.42951	20.0866	18.33577	12.09492	20.90142	33.98615	32.81968	22.3456	19.44329	16.99972	22.88725	17.17296
29766	Chr5	21122835	21123742	8.94074	6.063808	8.223368	8.366989	7.666925	9.479437	8.835437	10.79539	9.129814	9.441125	10.29717	13.11752	7.844302	10.64883	9.415338	8.975039	9.915619	10.35582	11.3988	10.04386	10.8062	9.101842	8.84678	10.76991	9.174377	8.013254	10.07247	9.314758	10.04289	10.23588	11.32545	7.382627	9.692573	11.45926	10.12774	9.940947	11.54012	10.47268	11.29349	9.934766	10.26564	12.11654	9.859931	6.810092	9.498678	10.67361	9.662158	15.95165	10.17241	10.619	11.64402	9.765729	10.34413	10.9758	9.467222	7.871856	10.22797	10.31614	8.001773	9.901315	10.08878	11.66543	9.992225	8.104619	8.553393	10.48437	11.8159	9.52867	12.63812	8.429976	8.360124	10.62226	12.42217	8.305567	11.61479	11.2082	12.36616	11.06197	11.32597	11.25338	12.11905	13.31341	10.51921	10.73131	10.67749	12.32907	9.807515	11.12891	11.61135	11.58032	11.59231	11.15269	7.395956	10.8581	8.703456	8.80963	8.842103	6.449469	11.38643	12.39804	10.92487	13.39421	12.97769	13.8995	11.09268	13.3791	12.03018	12.6054	10.89213	9.71552	11.01022	11.17557	12.10371	11.93899	10.32986	10.16405	10.18423	12.76126	11.19004	10.67179	11.23328	11.68354	7.625117	6.259543	4.386056	8.319638	10.52357	7.880824	0.8518743	8.67259	5.018826	5.710474	8.047656	10.86059	8.244893	13.26908	11.02446	8.66743	8.146985	4.636001	3.463218	6.040027	12.75467	12.54295	12.66913	10.8443	9.970046	9.228978	7.492037	9.96052	7.416632	2.517492	1.131713	10.41235	11.86945	10.46742	0	8.93935
29767	Chr5	21126067	21126494	3.106528	3.638285	0.5873835	4.231581	3.322334	4.880502	3.926861	5.032439	4.916054	5.321362	4.096722	3.618626	4.005601	4.387158	5.308648	5.408798	6.112368	5.63858	5.677894	3.634293	4.190157	2.936078	2.921872	6.062783	4.01379	5.284102	6.610059	5.30893	5.346573	5.80302	3.151429	3.612775	5.670485	6.316126	4.259329	4.449757	4.83586	4.461735	4.414727	5.615302	4.358054	4.756862	6.456946	3.242901	4.48177	3.871259	4.703945	7.000366	4.731356	4.483578	5.927865	5.886193	5.569914	4.93911	7.037581	8.715269	6.074792	3.354844	5.930726	6.501466	4.433924	5.554966	3.747084	0.1841959	7.07867	3.367706	2.449638	3.942898	4.126732	3.088209	3.257191	4.349272	5.443424	4.890194	4.793404	4.875567	6.139843	5.201761	4.61129	4.294575	5.09258	3.857864	3.951968	4.580438	5.120835	4.794639	4.51457	4.469088	5.287797	4.717909	4.682988	3.941899	5.705452	4.848587	3.263796	6.580688	5.840655	5.528116	6.741966	6.25068	5.982668	7.149612	5.582315	5.723324	5.434295	5.096799	6.209124	5.240446	6.556956	5.617818	7.413549	5.038698	4.463245	4.248231	5.121161	5.79949	8.123138	7.721782	6.7836	3.952515	4.552436	5.841772	1.794145	2.655564	2.193028	3.978957	6.236191	7.880824	7.666868	6.194707	2.007531	1.427619	5.748326	0	8.38954	3.10994	8.662079	5.608337	3.069878	6.799469	3.215846	2.26501	4.406159	7.041654	10.94152	4.531947	6.59989	2.985846	7.294878	0	2.191278	6.293731	1.131713	2.807824	4.860822	5.509167	5.086056	3.763937
29768	Chr5	21126798	21127318	2.27307	3.234031	0.8810752	1.25024	1.788949	4.974358	3.558718	5.600618	4.564907	6.179646	4.761055	2.713969	4.005601	4.746107	5.158403	6.47867	5.206832	6.228235	3.570191	2.841356	2.86695	2.466306	2.029078	5.271985	6.307385	7.374516	0	3.86104	5.491075	5.48063	4.037769	2.984466	3.428665	4.331058	3.691419	4.16573	3.846707	5.329295	4.671397	4.837799	5.423356	4.038845	4.101033	5.350787	4.749339	5.53037	4.258977	4.590404	6.308474	6.135422	7.939105	6.220636	5.508706	5.707417	5.278186	3.092515	2.913421	2.26452	1.600355	2.922677	3.855586	4.645972	1.457199	2.578742	4.129224	3.812497	2.161445	4.271473	1.289604	4.256721	6.948674	3.596513	5.234061	3.725862	5.407943	4.203075	3.286113	3.819014	5.339388	4.334339	4.190097	4.084797	4.242554	3.533481	5.992467	4.794639	3.814034	3.592796	5.287797	6.004611	5.29715	4.71105	4.014948	4.097398	3.916555	4.564025	5.516174	8.752851	3.670626	6.508973	6.034691	4.615572	4.341801	5.212313	5.714413	7.167373	5.238948	4.036559	5.689921	5.617818	4.697694	3.682125	3.782411	5.05393	3.983126	4.54393	6.850109	8.209474	4.5224	5.006519	5.084539	2.503617	0	2.46588	0	1.08517	3.118095	5.806923	8.518743	5.368746	1.003765	0	5.748326	6.516356	6.943067	7.463857	8.662079	3.365002	4.132529	1.545334	0	2.26501	3.71045	1.980465	0.5758697	4.531947	1.123385	4.343049	5.717607	2.845863	4.551115	1.762245	1.69757	1.75489	4.29561	5.587869	20.34422	6.116397
29769	Chr5	21127965	21128389	4.318832	4.244665	2.936917	4.423925	1.788949	4.0358	2.945146	4.545429	4.564907	2.918166	3.543111	1.356985	6.342202	5.464006	3.906363	4.398363	5.161555	4.864657	5.806937	3.766449	4.355558	4.991333	4.220482	4.292902	3.058126	3.600158	0.6295294	4.295407	5.274322	2.90151	1.969643	1.570772	4.351768	5.052901	4.637936	6.343271	3.407083	5.887012	3.644716	5.528913	6.00443	4.308102	5.322617	8.107252	5.953396	6.083407	4.386111	6.082285	5.046779	4.2476	7.515686	5.217307	4.406965	4.006167	3.351229	3.233084	3.843236	3.438715	3.388986	4.413839	3.791326	5.049969	6.661483	4.236505	5.603947	4.003122	5.187469	3.860754	3.35297	5.592162	3.474337	3.512873	2.791499	4.191595	4.670496	4.987649	3.977926	4.345775	4.65174	6.362333	5.221506	4.689952	5.521132	5.431091	4.031296	4.851718	3.891871	5.433009	5.396824	3.538431	5.604231	4.134187	4.54323	5.394907	4.061613	5.307006	5.840655	4.606764	5.768126	6.457314	4.317925	5.882592	6.202572	6.847548	5.882484	6.211724	5.772545	4.744728	4.931264	4.824714	4.47749	4.909501	4.311948	3.772136	5.73395	5.919067	4.061569	5.039479	5.68199	5.138269	5.084539	5.841772	0	4.173028	0	7.234468	7.405477	3.733022	7.666868	7.433649	5.018826	2.141428	3.161579	2.896158	3.471534	2.695282	6.614678	3.772881	5.313251	1.236267	1.978982	4.53002	3.71045	5.721344	1.151739	5.341223	3.791426	3.935888	7.689195	11.38345	6.236713	4.531486	8.487849	3.275795	3.391271	3.384203	0	4.469675
29770	Chr5	21129727	21130233	4.849215	3.840412	1.76215	5.097131	4.216809	3.284953	3.681432	3.571408	2.809173	3.604793	3.653833	1.583149	2.670401	4.985407	4.657587	5.82486	5.704877	5.122631	5.763923	5.08801	3.969623	3.464572	3.976993	5.159014	3.058126	5.864773	0	4.054092	4.768565	1.531353	4.234733	1.64931	5.802357	4.69198	4.164677	3.881703	3.736801	4.957484	5.698078	5.096967	4.648591	5.474879	6.718714	8.269397	4.883123	4.645511	5.466747	7.688926	6.466186	6.686037	5.292736	5.819304	6.120785	4.554957	6.032212	6.044461	4.029199	4.61291	3.859679	5.308536	5.269301	4.696472	0	0	2.801974	5.718745	3.602409	5.09291	5.416336	4.757511	3.908629	4.098352	3.768524	4.346839	5.407943	6.780961	4.41031	6.321127	5.905687	5.686335	5.350432	5.975906	4.707491	7.066961	5.338743	6.50701	6.849693	6.39693	5.233284	6.111836	3.761744	3.268892	5.599795	7.375316	7.25288	6.262267	5.353934	0	7.266341	4.390974	5.358389	4.706074	6.107148	5.314515	5.322248	4.618974	5.384475	3.045124	4.497747	6.34483	4.404089	4.392711	5.219727	4.614458	5.558867	5.321182	5.092116	5.120761	4.232502	5.928772	4.966294	1.251808	0	5.311127	3.837799	5.787575	4.677143	3.318242	0	4.336295	6.35718	2.498333	1.724498	2.896158	3.326886	6.42721	5.039755	5.506367	4.959034	0	0	0	6.029481	6.381499	4.031088	8.416473	7.021159	4.614489	3.351701	12.80638	7.416632	0	0	5.498656	4.973864	4.328631	4.23838	5.881151
29771	Chr5	21133203	21133737	6.591902	9.297839	6.461218	6.347371	6.261322	7.602321	7.608293	5.681786	7.198507	6.694616	6.754055	2.035477	6.592552	6.820037	6.059872	5.468236	5.433216	6.117675	8.473827	9.052692	6.34037	8.397183	6.655376	6.552325	5.479142	7.839053	7.869118	6.370715	9.175876	7.173178	8.66643	10.68125	6.329844	6.135666	6.341668	7.952758	6.924072	7.002446	6.673424	6.047249	5.810739	7.808435	8.376578	5.350787	7.759483	6.415229	6.674517	8.836527	10.17241	8.023245	8.044959	9.297509	7.589773	6.256207	7.624046	4.217066	7.934423	8.638723	9.413851	6.859345	7.839691	7.120457	3.12257	5.710072	7.816032	5.845828	6.484336	7.96794	6.705939	8.429976	6.948674	6.440268	7.467261	7.917456	7.251559	6.837002	6.74518	5.662677	7.078734	6.799743	7.928953	8.093949	8.368874	9.553485	9.478993	5.022955	7.628067	5.082493	8.558599	6.647962	6.755785	6.922359	7.712926	6.897286	7.688052	6.899108	7.6253	5.06744	9.363841	6.922241	7.595387	7.240114	7.013678	10.22022	8.403549	9.078673	7.518861	6.161064	7.098853	7.137933	5.725315	9.431409	8.548248	8.899311	8.754122	8.848706	6.850109	7.152809	6.493702	7.839154	8.631891	6.259042	4.933899	6.828592	7.127341	10.12826	7.795239	7.051264	10.22249	4.749276	6.35718	6.067379	9.772154	10.86059	11.71643	5.597893	10.07951	9.381219	9.209635	9.58107	5.4422	9.060041	5.449723	5.061189	4.606958	9.873171	7.723275	4.478769	9.069307	14.94078	8.259431	8.307725	12.44884	5.147678	4.29561	6.847108	8.47676	5.881151
29772	Chr5	21134929	21135281	4.773446	7.478696	0	4.520098	5.111283	5.349781	5.276719	4.139587	2.545813	2.918166	4.539611	0	3.171101	4.107975	4.156771	4.101177	3.939082	6.191381	4.215406	4.096839	3.859356	4.169231	3.571177	4.405873	3.631524	3.019487	4.721471	6.177663	5.346573	4.674655	5.416519	3.769852	3.560537	2.797142	3.78607	3.976379	4.066518	4.585672	4.568729	1.900564	3.486443	3.500333	5.148105	11.02586	4.883123	4.922029	4.640378	4.705164	3.154237	5.820785	4.445899	4.280868	5.875953	4.061046	4.859282	4.638772	4.711063	3.187102	4.989341	3.280556	4.690963	3.888476	3.538913	3.868113	4.571641	2.160415	2.449638	4.846479	2.063366	3.171674	2.931472	3.261954	4.396611	4.502083	5.899574	4.931608	5.534506	3.292254	3.519142	3.061873	4.447949	4.765596	3.254562	3.337176	2.941756	4.166769	5.059432	5.082493	3.761423	6.969638	3.838514	4.038043	4.014948	6.419256	5.367131	5.200866	5.435054	5.988793	3.820447	4.752583	3.329485	3.80106	3.960104	2.555055	4.537916	3.344774	3.929211	2.407772	3.630711	4.626438	3.376468	4.974099	4.463245	4.065118	3.895584	4.54393	5.152737	4.470505	3.652708	6.060523	4.375068	5.424503	2.242681	0.5690493	7.675598	10.12826	10.91333	3.733022	6.814994	6.194707	7.695534	4.282856	6.610575	3.620198	5.641242	8.293174	9.764525	6.831974	4.840962	11.1264	4.947455	0	6.261384	8.582016	12.66913	5.988645	5.336081	2.850126	3.746018	6.403192	3.876876	8.559474	6.790279	4.094744	4.973864	6.296191	1.695352	5.05779
29773	Chr5	21135773	21136131	2.424608	3.638285	3.524301	2.981341	3.961245	3.097242	1.840716	4.220755	4.828267	3.089823	3.543111	7.011088	4.089051	4.307392	4.006527	4.041739	4.301296	3.611639	3.95732	4.757619	4.68636	4.52156	5.924908	3.464448	3.950079	3.542091	5.665765	5.260667	3.901554	4.432863	4.333215	6.440164	3.164922	4.601749	6.341668	6.532622	4.396236	4.70961	4.106723	4.66502	3.680135	3.590085	3.228473	4.702206	4.615555	5.253851	4.831079	4.934684	3.469661	4.404919	3.069787	2.006657	3.060392	3.567135	4.60794	3.795359	3.409322	2.851617	4.706925	3.22091	4.048365	3.787477	1.457199	4.052309	0.7373615	1.397916	2.017349	2.464311	0	2.837814	3.040045	3.931073	3.349799	3.958728	3.502872	5.435977	2.5943	3.423944	3.397792	3.30046	2.836374	3.63093	3.661382	4.056959	4.14025	5.251271	4.748083	4.556717	2.998235	2.573405	2.840501	3.653468	3.381008	4.780297	3.191267	2.547363	3.650409	1.382029	5.468483	4.18434	3.069369	4.796575	3.86468	3.066066	3.753585	4.618974	3.638159	3.470025	4.931264	4.229886	3.303066	3.875922	3.555466	3.662268	4.158208	4.304776	2.000474	2.763585	2.2612	3.689014	2.128412	0.8345389	0	0	1.644771	5.787575	3.118095	0	2.555623	2.890863	7.360945	6.781188	6.610575	10.86059	2.748298	5.390563	6.614678	4.48667	5.431323	2.781601	3.710591	3.775017	3.01474	6.821603	1.727609	4.046381	5.195658	1.764364	2.957383	9.249054	6.573833	1.762245	1.69757	3.626773	4.747779	2.911988	2.543028	3.058199
29774	Chr5	21137089	21138116	7.804205	6.872316	5.873835	9.809574	12.1393	13.42138	13.13044	10.55189	10.70997	7.209587	12.17944	11.08204	11.93335	9.811281	11.11811	12.71959	13.89998	13.11983	11.05469	10.2421	11.74347	10.80477	11.84982	13.25528	11.08571	10.51014	9.757706	11.10049	13.36643	14.99114	14.47688	12.88033	11.07723	9.293729	10.7903	10.69835	11.86984	12.64158	12.32017	11.48977	11.42779	10.77025	13.52468	14.10662	13.84666	13.10698	11.887	14.57453	9.935847	12.82146	13.86697	13.04327	12.97606	15.14661	14.99675	13.91632	11.52971	8.722594	12.04973	9.543436	10.73138	13.73592	11.44942	10.86756	19.02393	6.481245	10.51903	12.97871	9.800988	6.844139	10.74873	12.62962	10.0494	13.81674	11.12315	10.87195	12.9715	14.48592	12.05407	9.185618	13.6017	10.59021	13.25072	15.18088	15.1446	12.84278	12.6875	14.45881	14.44604	12.43812	10.74784	13.74858	13.20706	15.43353	13.853	12.31225	12.16803	13.82029	13.70866	14.10277	13.73412	18.00978	11.68946	10.52683	9.80414	10.67142	10.81746	13.17193	10.89213	11.96265	14.09308	17.24785	15.50788	11.1333	10.68003	9.685746	14.06394	12.76126	15.01669	13.43855	12.29749	10.43174	12.11048	9.104789	7.127341	12.66032	15.59048	13.68775	13.62999	18.9971	10.70683	12.84857	11.49665	15.92887	15.6219	14.51305	23.46636	15.1935	14.8771	17.92587	20.77931	22.6501	10.89945	12.763	12.09326	8.740184	12.77851	8.414657	17.94146	19.92104	11.96775	12.33571	13.58056	19.30379	21.36501	13.1433	11.86746	19.4078
29775	Chr5	21138594	21139153	3.258066	4.446792	6.461218	7.501439	5.49463	7.133042	7.362864	6.98048	4.916054	5.149705	9.743554	7.68958	4.589751	5.663422	5.308648	6.122046	5.750154	5.74914	6.151052	5.286244	5.182563	4.87389	2.59722	6.251068	7.836447	5.574438	4.721471	6.177663	4.624063	9.832895	6.204376	7.696781	7.846369	8.481655	7.572141	6.248595	8.023131	8.11788	7.186764	6.738363	6.391813	6.821161	8.202066	7.620817	5.819612	7.63191	8.835789	9.869368	6.071906	8.101904	6.351284	7.89285	6.977695	7.792819	7.205143	9.980389	5.144977	4.948395	6.683834	7.813688	8.289509	8.33245	10.61674	8.841402	8.99581	6.099995	4.466987	5.421485	5.416336	6.259883	7.274393	6.105708	5.862149	9.004166	6.882836	5.323895	6.399273	4.54331	5.622537	7.157625	6.510767	7.261861	6.276655	7.45957	8.171545	7.020721	5.993481	5.958784	5.723904	5.254035	6.909326	4.614906	7.395956	9.219144	6.672649	7.111388	6.732977	10.59556	6.517234	3.616096	5.930645	3.348552	5.439179	6.643144	6.554768	3.822599	7.1793	6.444332	7.423992	4.824714	4.183884	7.558047	6.657043	6.482215	7.090839	5.022239	7.153211	6.096144	7.305415	7.378027	6.73997	0	5.382436	0	5.48257	7.957915	14.03143	7.466044	0	7.020668	3.345884	8.922616	6.323159	0	6.509126	6.012551	7.559632	6.322126	8.146985	1.854401	6.926437	0	6.029481	7.921861	0	1.942263	7.021159	6.786014	9.463625	9.249054	7.416632	6.797229	12.44884	8.891443	9.269474	8.027643	0	3.528691
29776	Chr5	21149213	21149499	5.076522	9.702092	7.048602	2.50048	0.1277821	1.78326	0.8590008	1.461031	2.37024	1.544911	2.878777	3.618626	4.255951	3.788909	3.004895	2.436931	4.029635	3.169398	3.398134	3.105668	3.528554	3.993066	5.356766	3.878675	2.803282	3.193688	0.6295294	3.523199	2.962291	2.095535	2.068125	2.042003	3.362729	3.609215	4.448633	3.029622	1.318871	2.850553	3.644716	2.764457	3.195906	3.949093	4.101033	3.729336	2.408115	3.981866	2.542673	5.278964	6.071906	3.067711	4.234189	3.143762	3.856094	2.853708	3.686352	1.827395	4.5251	3.941942	7.342804	5.010304	5.911898	3.938976	3.955256	2.026155	4.129224	2.795831	1.296867	3.53218	2.321287	3.42207	3.908629	2.258276	3.000862	2.483908	3.62578	3.810788	4.66974	3.358099	3.033743	4.612691	4.447949	5.52204	4.707491	6.412613	8.934223	2.054845	2.879985	2.716505	2.671155	2.89508	3.377893	2.884316	4.54323	2.799888	1.740691	2.547363	3.97489	2.303382	4.569555	3.667754	3.849717	3.891561	3.912392	3.985886	4.649964	1.9113	3.929211	3.328391	3.034624	3.436783	3.743475	4.651106	7.413525	5.383534	5.865262	6.158221	2.606679	3.82025	3.652708	2.700885	4.020333	5.841772	6.728044	6.638909	3.289542	1.08517	1.94881	1.659121	4.259371	2.890863	0	1.427619	0	1.448079	3.182239	4.975905	4.72477	6.730005	3.542167	2.163467	0	0	1.043564	2.860672	8.638045	2.751539	2.106348	4.478769	1.577271	6.403192	3.034077	4.783235	2.263426	4.211736	4.408652	3.226798	4.23838	2.352461
29777	Chr5	21150361	21151213	19.01802	25.26587	25.25749	17.59953	9.967002	13.89066	18.40716	16.80185	20.71765	19.22556	20.04072	33.69845	18.35901	17.50875	16.577	15.7509	16.79769	13.45151	19.05536	21.40929	21.28159	20.90488	24.26777	18.67789	25.67551	19.7428	19.51541	14.04453	14.16119	13.78217	13.39357	14.37256	15.89055	11.91041	15.42824	15.81084	17.14532	16.48363	15.04087	18.74647	21.2092	20.01472	22.4248	20.10599	16.78992	17.25475	18.05298	18.93542	17.74258	16.20381	17.57188	15.38437	14.99592	15.80515	16.83993	18.13338	16.79866	17.52906	18.35701	15.50808	13.23751	12.97842	27.89496	22.84029	16.36942	19.76144	26.65782	18.64662	25.27623	20.03163	24.21179	18.23349	18.4239	13.81674	14.62603	11.99277	19.19782	19.09507	15.33052	11.61126	12.05459	14.90194	14.12247	14.6574	16.23414	16.78124	18.52531	17.96398	19.84287	21.23059	21.11183	10.57583	14.5806	8.331375	9.791388	17.30084	16.54852	16.12367	18.42804	15.1876	19.04049	16.38076	17.46263	18.4986	16.69505	21.34285	16.63851	22.37812	16.58205	16.85345	18.20357	13.24273	16.03742	15.93087	13.91905	17.45826	18.06489	15.84997	16.64011	11.72579	12.17924	21.69801	20.63267	23.33102	14.80294	11.93687	10.91333	7.880824	21.29686	12.38941	12.71436	3.925951	11.20924	31.85774	28.92945	27.5748	20.31651	21.61759	17.94698	7.417602	1.978982	18.12008	16.34917	24.42574	36.85566	21.36489	14.18274	20.35804	14.19544	16.36371	23.42981	21.90218	29.42454	16.84695	23.62585	17.70804	9.324436	22.23075
29778	Chr5	21151579	21152344	13.63842	15.36165	25.25749	12.21388	10.86148	9.19787	15.83016	10.63306	16.76725	24.20361	19.26566	39.12639	16.60656	14.19844	14.12301	14.91877	14.80551	13.48837	16.99067	20.94674	17.6979	18.37985	21.02125	15.13813	19.36813	19.33633	26.755	14.52716	12.93293	16.2001	15.4617	18.69218	10.02225	9.023038	9.086569	14.29603	11.32031	8.737565	8.264779	21.7701	17.91644	16.33489	22.77382	25.94321	15.11761	14.21305	17.22661	11.13173	10.17241	9.124474	12.06744	10.23395	10.03809	11.52459	8.294292	13.63518	10.78586	13.83873	11.39076	9.901315	10.92416	10.04944	22.48251	18.78798	19.1714	13.21666	12.68048	12.81442	19.8599	12.18591	17.6974	12.29506	13.81792	10.1685	9.463899	10.31154	11.67435	13.30071	10.71923	9.145854	8.251269	9.758126	11.04226	10.66588	13.51029	17.12371	18.05828	17.52584	10.68462	12.43812	9.903367	11.24883	11.30525	9.833754	9.501272	9.552611	9.653305	15.663	21.12483	17.09897	17.53182	18.46229	11.8326	14.81932	10.92461	10.98997	11.30255	13.52601	10.35024	9.979888	10.27621	10.91718	12.40631	11.02343	11.03019	11.53919	10.72982	10.64793	12.46559	8.629657	9.400484	16.69078	16.59584	19.91673	15.89945	15.55411	17.92905	21.56857	9.370617	21.88797	21.41366	24.62642	25.29263	34.7539	22.70962	27.78213	27.87614	18.5585	20.4265	16.99867	19.54245	20.38509	7.884706	27.50646	23.03479	14.89068	9.829623	12.48626	10.44942	11.38345	11.29351	18.88119	12.44884	13.80514	15.26072	11.72666	6.781408	9.056973
29779	Chr5	21154017	21154473	8.258819	10.10635	13.21613	8.078472	10.22257	7.977744	5.522148	5.275944	7.988587	8.754498	7.52911	14.02218	7.593952	6.780154	7.011422	6.597545	7.470672	6.59677	8.688899	8.45799	8.931651	7.340195	8.197475	6.401696	6.68965	5.864773	14.16441	6.177663	6.502589	8.140348	5.515001	7.22555	7.780433	8.932807	8.897266	10.41433	9.781625	8.303785	6.87876	9.157262	6.68235	10.05224	10.29621	13.62018	7.692591	7.355392	8.517955	9.754608	6.308474	9.281793	8.997652	7.223964	7.344942	6.859876	8.210511	6.044461	7.004607	7.296785	7.531081	8.29086	7.518392	7.019457	9.159539	10.68336	10.17559	10.03958	8.645781	10.18582	15.99109	9.681953	8.251551	6.942107	8.374498	9.702765	9.15663	7.733658	8.647666	7.506339	7.725933	7.595035	6.704156	11.57359	7.438999	8.702832	10.13272	8.561855	9.029141	8.675289	6.650631	10.07917	8.598272	8.749093	9.509086	8.194795	7.25288	5.837707	7.86866	2.303382	6.592144	6.302339	6.554923	6.878108	9.017586	8.380581	8.235478	12.1049	9.750265	7.577401	7.586561	6.609197	7.193345	8.268633	9.607323	6.518837	8.57904	10.04448	8.608102	8.615883	8.928841	7.509778	7.685931	3.755425	15.69877	10.0532	6.579084	9.404809	8.964524	13.27297	17.88936	12.80239	8.364711	8.208807	12.3589	12.30867	10.12531	12.64709	10.55199	8.7694	12.27951	11.43547	7.915928	14.34506	8.812318	12.98305	18.42783	10.35874	9.6892	11.12906	11.23805	7.114657	11.79919	11.58046	17.54155	8.072495	8.252093	9.208179	8.47676	6.351643
29780	Chr5	21154699	21155333	14.62341	19.80844	22.61426	12.21388	16.22832	11.07499	10.92158	12.41876	14.57259	13.56089	12.17944	20.35477	14.26995	10.80836	11.21827	11.82803	11.77197	11.24031	11.22675	15.13187	15.10662	13.32979	16.23262	10.58163	12.16879	12.19408	32.42077	12.30706	12.13817	12.73441	14.96929	14.52964	13.31905	12.72248	14.95498	18.17773	16.8156	10.90646	10.21547	13.21756	14.23631	14.18084	15.44432	20.10599	10.10071	10.5077	11.12419	21.34538	10.80326	15.57453	12.91428	13.24393	13.2209	13.39048	15.08053	11.24551	13.51331	14.5097	12.89698	14.79233	11.88806	11.76643	20.81714	21.18253	12.68262	16.39374	14.98602	15.44302	21.92326	14.94025	17.37169	13.88421	15.35325	16.45589	12.96677	12.55318	16.08466	17.3831	12.13497	10.41832	13.66616	16.03661	13.71565	11.6474	13.83715	11.7012	15.25613	10.60313	12.59259	17.04881	15.66114	17.3059	10.88262	11.06297	14.21564	11.25085	12.89811	20.73044	11.23661	10.3317	12.06938	14.02772	13.64566	14.0017	13.5017	16.40532	12.85483	13.38438	12.89715	11.96265	13.79948	14.27631	13.46538	12.67145	12.9561	12.49581	14.5489	16.50023	13.21932	12.45042	10.7603	21.28074	19.7356	17.26116	16.99597	21.34168	17.92905	8.710384	17.03749	11.56345	18.06778	16.77452	22.13105	34.02986	21.40779	19.0743	22.6789	13.25607	18.41927	25.96161	17.56346	3.020014	12.29087	17.60414	31.67283	17.48037	13.3402	16.01499	17.54714	13.51785	12.64199	26.43367	15.27813	16.26198	17.52157	13.53681	20.34422	15.64386
29781	Chr5	21155611	21156436	17.19956	27.08501	27.60702	17.59953	16.73945	13.60909	12.39415	12.90577	14.4848	10.98604	14.39389	25.33038	12.60095	13.28112	13.92268	11.76859	11.99835	11.31401	14.53885	15.26403	17.97357	16.55948	15.1775	14.61093	18.22133	15.73617	22.66306	11.58312	13.00518	11.04186	10.73456	10.52417	10.08819	10.19603	10.9796	14.48538	13.0788	11.77402	10.88281	17.62341	17.04483	16.06563	17.97474	18.32239	12.10747	11.8903	13.28547	15.03357	12.85352	11.72023	12.80842	12.8426	11.26224	12.89657	11.14284	12.08892	13.63729	12.83228	13.08525	15.32914	14.45845	13.12992	12.28211	14.73567	18.58151	13.02603	13.83325	14.95016	19.60198	14.1056	13.24591	12.29506	13.81792	16.30065	15.91656	14.51462	19.45725	20.21444	16.17996	13.9176	16.567	16.03661	12.49519	17.20936	18.19531	16.26752	17.43558	16.47429	12.75613	11.25865	12.89741	16.05603	13.62969	12.83851	10.87932	11.03857	13.14147	15.663	15.80616	14.87765	15.08673	16.01875	13.50252	14.41051	13.78182	18.79445	14.69816	13.8801	13.05972	12.82184	12.18465	16.40807	17.0965	15.27166	16.45775	16.62122	14.67014	12.5987	14.66881	13.17505	16.61343	22.94982	17.04438	18.77863	26.86459	21.34168	19.87786	21.98335	16.18561	17.96465	14.05271	12.13476	18.10723	25.34138	13.45219	15.96436	21.26147	18.5585	14.75903	4.017868	6.926437	8.305037	11.0154	26.84631	21.30718	14.72883	11.09343	17.77936	18.73009	19.92104	17.69878	14.60146	11.88299	15.09206	15.59985	14.16643	25.43028	16.11435
29782	Chr5	21158923	21159663	9.168047	2.425523	9.104444	4.327753	0.7666925	8.822446	6.994721	8.279174	8.95424	9.269469	8.857777	4.297118	8.929153	8.933849	8.463788	7.60798	8.376208	9.250219	11.3988	10.2421	8.655983	7.927411	6.980029	10.12974	10.32117	9.116528	7.554353	7.191186	8.308864	6.689593	6.105894	7.77532	8.373856	9.47419	7.761444	7.006001	10.44106	9.481188	10.42081	11.05783	8.619263	7.718682	10.47072	5.188641	8.62908	9.844058	10.10713	14.80405	7.491313	9.517771	10.47962	9.832618	10.58896	10.04286	10.05369	6.887874	7.624484	8.135496	7.625219	6.799698	7.004314	8.736447	13.32297	6.815247	10.02812	11.50103	7.925299	8.132227	4.384653	9.264627	11.07445	8.363984	10.39833	7.374102	8.787907	8.238027	9.08005	9.942607	12.41812	10.33879	9.024825	8.472171	7.438999	11.77827	8.062592	10.27423	9.106978	11.56705	11.0117	12.00922	11.28523	7.114647	7.818582	7.921635	6.817707	9.871031	9.247704	4.606764	7.865627	11.72648	8.791921	8.778638	11.78489	15.53474	11.82099	8.760123	10.57491	10.33926	10.51281	12.09483	11.52403	8.268633	6.883988	9.228916	10.15478	9.865112	11.76036	10.97306	10.49429	9.947162	10.52381	0	0	4.552395	0	0	0	0.4147802	0	5.162256	3.680473	4.63976	5.46091	10.86059	5.641242	4.146587	17.95413	10.29895	6.730118	2.781601	7.421182	12.83506	8.232561	7.261706	16.12435	10.8443	6.59989	9.500419	8.477831	2.134397	11.12495	8.559474	5.092709	7.487531	12.43466	10.70352	27.12563	10.58607
29783	Chr5	21161003	21162064	14.24457	17.38292	20.55842	15.9646	17.50615	17.55104	18.52987	18.50639	18.52299	23.68864	20.26216	15.60532	17.19071	15.91342	14.82415	16.93964	16.02799	15.84699	16.94765	16.91598	13.56288	15.85482	14.44704	15.40173	17.58422	16.72331	15.73824	16.79552	14.81145	16.52249	16.44652	16.10041	16.74771	15.70009	16.2801	16.94695	14.50758	14.56261	16.01622	16.32757	14.91423	15.61687	19.10907	20.26813	16.9237	17.75249	17.79871	19.2797	17.9003	17.93431	19.05385	15.38437	16.4037	12.78681	13.06979	14.47859	15.93083	13.9226	14.68561	14.3748	16.70754	15.20041	17.27822	13.63049	12.97756	17.15624	13.83325	16.10017	18.82821	18.27886	21.93175	16.64433	17.58645	17.07687	14.31876	15.35523	20.06259	19.29261	16.01816	14.07666	14.50418	17.09563	14.70365	17.4711	20.15648	16.89539	19.53719	17.26295	17.28074	14.9043	17.19654	11.15269	15.42585	14.2726	14.21564	16.1333	15.89956	12.89894	15.05706	16.32409	16.43933	16.74276	16.41296	16.45456	17.36733	19.90937	13.97053	15.29644	18.4245	17.44828	16.29513	15.69748	16.26437	14.31947	15.23217	16.26249	16.18566	16.41895	13.97306	14.55843	16.37694	15.43897	8.970726	25.7969	24.67156	13.38377	14.03143	11.19907	0	21.88797	17.06401	18.55904	23.28072	22.44523	20.25061	21.56225	26.45871	14.37774	17.71084	24.41627	18.55296	18.87508	18.20439	15.62367	23.03479	20.23191	14.74443	14.38635	18.73009	9.96052	14.6647	10.06997	21.50255	19.06981	16.2781	14.08773	5.086056	15.29099
29784	Chr5	21164597	21166158	20.60916	14.14888	6.461218	24.42776	17.50615	11.35655	12.27144	11.60708	10.27104	5.493018	11.29367	15.37916	19.77766	18.62548	18.78059	7.60798	5.704877	7.591813	22.66856	23.06124	17.75304	22.02059	15.25867	9.225974	7.390471	9.058461	15.42347	17.42294	8.959123	5.722423	4.037769	6.911395	22.4182	22.91852	25.74528	21.77541	23.95949	10.34875	15.75955	21.51093	22.95242	17.59142	26.7876	18.64668	7.692591	11.39256	10.61566	21.46014	22.31623	19.27152	11.85573	13.77904	13.40452	13.82951	12.56711	9.136975	16.6127	19.37422	21.55772	20.10086	23.39055	23.78536	0.2081714	0	4.719113	24.65415	22.04674	26.45027	37.91435	22.78598	1.845742	3.680153	5.652786	15.36918	19.48088	20.56705	5.1886	5.465141	11.81137	21.15476	20.048	16.8687	18.36503	27.15545	22.2266	7.591511	5.292945	5.958784	9.485327	4.825134	5.143609	18.74806	18.27858	14.9555	18.34979	12.73681	10.05891	6.910145	25.39474	8.67863	8.94799	6.063595	21.80443	18.3964	20.78478	25.00617	18.57886	12.6054	9.374821	7.534485	8.44117	22.54494	20.80326	19.04379	23.46105	20.50748	8.971824	7.6405	9.160759	20.81658	21.57973	22.53255	1.345609	18.20958	13.15817	17.001	29.23214	20.32423	15.33374	28.28916	13.71813	6.781188	10.34699	6.516356	0	1.865964	6.929663	17.43683	22.78794	6.490402	0	10.57005	14.14609	28.60672	23.61066	25.41128	20.50178	27.00833	21.88463	1.422931	21.57566	27.44067	4.526853	20.35673	18.31286	13.77292	9.324436	12.35042
29785	Chr5	21166973	21167353	0.7576898	2.62765	1.174767	1.25024	0.8944746	1.12627	0.1227144	1.055189	0	0	0	0	0.08345003	1.95428	2.003263	0.2971867	0.6338752	1.142457	2.322775	0.1321561	0.3308019	0.3523294	0	0.07531408	0	0	0	0.7722079	0.9392629	0	0	0	1.780269	3.067833	2.460946	2.556244	1.648589	1.115434	1.283351	2.850846	2.517987	1.70529	1.74512	0.6485802	0	0.4977333	0.5085346	1.377121	2.52339	2.045141	1.376111	0.9364398	1.224157	0.219516	2.010737	0.2811377	1.921618	1.929035	1.223801	1.133283	1.799273	1.71699	0	0.1841959	0.2949446	2.096873	1.729156	0.9035808	0	2.003163	0	0	0	1.241954	1.474893	1.176861	0	0	0	1.630348	1.998354	0.983377	1.220461	1.635871	1.198493	0.3424742	0.5448619	0.2628875	0.2180535	0	0	1.826734	0.4226261	1.229219	1.305518	0.9552611	1.054563	0	1.198572	1.39478	0.8323712	0	1.383651	0.3066066	0.7843312	0.3185499	1.115702	0.9914356	1.083794	1.123564	0.7340148	4.780303	4.387597	3.222796	4.377061	1.973022	0	0	0	1.778632	2.069289	0	2.691218	2.845247	0	3.617234	1.169286	0	0	0	0.3345884	0	0.8622489	0	0	0	0	1.835456	1.180722	0	0	0	1.623322	0.2200517	0	2.265974	1.965925	1.085762	0.9857943	0	0.3371196	2.769242	3.960996	0	0	0	0	0
29786	Chr5	21171454	21173366	27.65568	13.94676	33.18717	21.54259	4.472373	14.64151	11.0443	15.42199	21.59552	10.29941	19.04422	27.59202	29.04061	27.59921	25.19104	19.13882	16.61659	16.10496	31.91665	25.83652	22.65993	22.72524	20.6966	16.53144	22.61739	18.75566	0	15.83026	24.42084	6.77019	7.386162	9.346091	24.92376	17.86561	21.10734	26.41452	19.56325	23.85789	24.589	24.27538	22.95242	26.20762	19.80712	11.67444	16.9237	18.85856	19.19718	18.59114	23.18364	21.6313	13.44355	16.12014	17.81148	19.31741	20.52628	19.53907	26.09681	27.59359	19.48667	18.96758	24.29019	24.29035	16.86188	8.104619	10.32306	29.35623	32.99806	26.61456	16.24901	28.29467	23.56035	18.40077	15.6324	22.43279	23.35248	22.64056	14.00922	16.52711	22.2879	26.16509	21.14388	21.63429	22.72382	26.04306	21.13706	23.17409	20.31557	22.43307	20.55154	16.51268	16.04499	14.03701	16.05979	14.75063	14.57829	16.77014	18.65765	0	23.44706	24.53779	23.04628	25.7929	27.52988	31.06947	24.03415	18.31662	17.89974	11.25988	16.14854	18.1092	12.84526	15.82668	16.64261	25.15978	23.37351	26.06781	15.88255	16.09382	16.69809	16.13943	20.63377	7.093581	3.58829	24.84849	0	2.893787	0	11.61385	31.51935	18.79061	17.06401	1.070714	16.09531	28.96158	22.99891	21.76958	24.7263	21.9235	18.3012	0	0	11.32505	24.00197	10.78253	2.879348	16.9948	19.79967	27.55122	17.7443	14.22931	30.50933	0	0	24.10049	23.7389	21.64316	0	15.05575
29787	Chr5	21173764	21174151	3.939987	3.234031	3.817992	4.808615	1.788949	2.064828	3.06786	3.327903	4.564907	5.321362	5.203944	1.809313	5.674602	4.666341	4.457261	3.80399	3.803251	5.012071	5.247751	3.832527	2.315613	3.170964	3.327688	3.577419	3.249259	3.135621	3.777177	3.716251	5.996832	3.062705	3.545358	2.042003	3.692409	4.150597	6.720275	5.869893	3.626895	5.267327	4.158057	5.87447	4.842282	6.462153	4.973593	6.810092	4.414878	4.811422	4.894646	5.967525	4.889067	4.562237	5.292736	4.61531	5.141459	4.554957	4.691721	5.060479	4.091187	3.606457	2.447601	4.831365	4.369664	4.241974	2.081714	3.315526	2.801974	3.049997	2.305542	3.203605	4.126732	2.503953	5.971517	4.098352	4.675761	5.744037	4.240319	5.660141	4.064403	3.160564	4.65174	5.050102	4.641339	5.219463	5.056194	5.365656	4.576065	5.194192	4.903757	4.118572	4.36107	3.860107	3.915285	5.768633	3.803635	4.575427	3.553911	4.457885	4.867212	6.910145	3.895358	5.062534	4.213879	5.068079	5.582315	2.75946	4.537916	3.344774	4.317282	4.24901	3.90166	3.965518	5.064702	4.392711	4.765838	4.065118	4.420832	3.826468	5.213357	3.738968	5.62401	6.521649	6.030499	5.841772	5.830972	5.880176	3.837799	6.511021	1.169286	0	5.96312	7.433649	4.015061	0	4.311244	0.7240396	2.314356	2.280623	8.189602	4.792579	6.612046	6.490402	2.473727	8.305037	5.681626	3.960931	5.182827	3.722671	6.17862	2.714405	4.731813	11.38345	7.416632	0	4.526853	2.573839	2.260847	3.3055	4.23838	5.410659
29788	Chr5	21174558	21174948	0.07576898	0	0	1.154067	0.7666925	1.407837	1.227144	0.9740205	1.3168	0.5149705	2.768055	0	4.255951	3.150777	2.403916	0.2377494	1.26775	1.289871	1.247416	0.9250927	0.8270048	2.055255	0.9739575	1.468624	1.274219	1.509744	3.462412	3.571462	2.239781	1.370158	0.7878573	1.021002	2.505563	3.879906	4.070026	3.029622	2.088212	1.921025	1.078015	3.196403	3.389598	3.051572	3.402985	3.729336	1.337842	2.54397	1.779871	1.032841	2.838813	2.202459	1.79953	1.805991	2.142275	1.920765	2.26208	1.26512	2.231556	0.5032266	1.035524	2.02798	2.184832	2.120987	0	0	0	1.58854	0	1.150012	0.5158415	0.1669302	0.3257191	1.589157	1.465537	3.027263	1.843617	3.026214	2.507823	1.975352	0.7280984	1.630348	1.804965	2.42062	1.278578	0.9815224	1.307447	2.568556	3.191334	3.329909	2.016995	1.393928	2.379879	1.346014	1.901817	1.980409	2.248393	0.6368407	2.514726	0.9213527	0.1498215	0.6715607	1.820812	0.2715043	0.9542419	0	0.7283076	0.4778249	0.8731581	0.7081683	0.379328	0.9913796	0.07340148	2.260954	0.8321304	2.05087	1.750824	2.152388	1.636752	1.950766	1.449487	2.569135	2.305779	0	0	0	0	0	0	2.073901	0	1.032451	0.3345884	0	1.724498	0	1.446472	0	3.464832	2.039395	3.66024	0	0	0	3.01474	2.420569	0	2.427829	4.493542	0	3.746018	4.98026	1.517038	0	0	0.5849634	0.5652118	1.337941	0	1.764345
29789	Chr5	21180101	21180508	0.5303829	2.62765	0	1.057895	0	3.097242	2.699717	1.461031	0.6145067	0.3433136	2.9895	3.392462	3.755251	2.791828	3.856282	3.982302	5.025725	4.79095	3.613205	2.114498	2.370747	2.055255	2.029078	3.652733	1.210508	3.600158	0	4.295407	4.479561	3.143303	2.363572	1.570772	4.417703	4.962671	4.448633	6.15392	4.28633	3.346302	2.310031	2.850846	4.164363	3.590085	3.490241	1.62145	5.351368	3.318222	2.860507	4.246124	3.548517	2.674415	5.398591	3.611982	4.590589	4.664715	4.691721	4.638772	2.913421	2.432262	0.9413851	3.101617	2.955949	2.373486	0	0	0.7373615	2.033332	1.440964	2.053593	2.063366	1.251977	0.4342921	2.425555	3.210224	3.260129	2.765425	4.595362	3.199637	4.675	4.69219	4.175281	2.771911	3.177064	2.67339	1.112392	1.525355	4.223848	2.72431	4.030942	3.706909	4.717909	3.377893	0.9614388	2.324443	2.799888	2.175864	5.094726	3.488169	2.764058	4.494644	4.8559	5.150297	3.710558	4.055528	4.292493	4.59394	3.344774	3.735176	2.90349	3.251383	3.370691	4.47749	2.002559	2.420743	2.417097	2.14476	2.929639	3.515985	2.194612	3.652708	3.096136	2.187534	0	0	0	0	1.08517	1.94881	0.4147802	0.8518743	4.749276	0	0	0.2874163	0	4.050123	6.012551	3.464832	4.3847	1.534939	6.181335	7.17381	0.7550034	2.087128	3.080724	0	4.531947	4.774388	1.085762	1.971589	5.691726	5.899594	0	0	1.75489	1.130424	3.3055	13.56282	5.763528
29790	Chr5	21181251	21181945	1.439611	4.042539	2.349534	4.423925	2.300077	8.0716	8.467294	5.600618	4.652694	4.463077	8.52561	2.713969	4.422851	4.945524	5.008158	5.82486	8.421485	9.176512	4.94665	3.766449	4.796628	3.112243	2.759546	7.305465	5.797697	6.387376	5.351	5.453718	8.01986	6.608995	7.681608	6.204548	4.417703	6.225896	3.596767	5.775217	5.055672	6.444729	5.441407	5.701692	5.423356	6.551905	7.853042	8.269397	6.488533	7.963733	5.848148	8.836527	3.154237	4.562237	9.63278	7.223964	6.671655	7.683061	8.545634	6.044461	5.950817	4.529039	3.859679	4.175253	2.69891	4.342974	0	3.868113	1.91714	4.702079	2.593734	4.846479	4.642573	4.256721	6.731528	8.029425	6.629811	4.734949	6.268297	6.72492	11.06901	8.889085	8.656281	4.891043	5.285969	6.581062	3.370796	3.991524	3.813388	7.933986	6.304831	9.113435	6.814171	7.076863	8.828583	1.826734	4.965856	4.507137	3.118738	6.899108	6.814097	3.685411	9.064198	7.387167	7.387294	10.04566	6.488845	4.088089	6.722839	6.052449	6.015089	6.940049	7.478181	7.137933	9.688995	4.844902	4.2363	4.577835	2.188531	3.587313	5.880182	7.396655	4.058564	3.359637	3.310862	2.086347	0	2.276197	2.193028	0	0	0.4147802	5.96312	4.129805	0	0	2.29933	0	11.42713	10.78113	9.764525	5.608337	6.966263	5.563202	2.226355	4.53002	5.101869	5.721344	4.031088	6.47421	4.914811	4.478769	5.520448	2.134397	5.056794	1.006997	8.487849	1.988875	5.312991	4.486036	2.543028	5.881151
29791	Chr5	21201419	21202971	18.18456	7.276569	1.76215	32.12155	31.68996	26.37348	33.74646	33.76604	28.44288	34.33136	32.8845	37.76941	27.12126	25.60505	24.53998	23.00225	23.227	21.59613	28.73359	31.78354	25.85768	24.42817	28.00128	24.3641	28.66993	25.83984	35.25365	27.6547	28.75589	26.35538	25.80233	26.54604	26.96777	26.34727	29.05809	28.97076	32.64205	25.09726	25.25634	25.57122	26.92309	27.10514	31.76119	36.15835	25.95413	23.78059	29.49501	31.21475	25.31275	23.7551	28.79249	26.2872	22.09603	24.64067	22.95592	26.70808	14.38114	16.10325	12.14387	14.73268	14.77975	15.50341	8.535025	10.13077	13.41998	32.08852	42.22023	30.72175	35.85098	27.87735	28.01184	22.16456	29.31074	29.18592	32.20184	28.46883	26.20243	26.60141	26.53514	17.21806	15.21328	15.88532	16.21469	16.62045	18.84903	26.1422	23.81825	28.83	26.38447	25.19792	30.01718	27.01643	27.57635	27.52085	28.35876	28.76397	26.44519	20.73044	26.21876	23.45297	23.15032	21.44884	24.57173	27.39019	25.71486	27.07674	24.35141	22.7322	23.24739	22.40518	22.38745	32.29935	33.58781	29.18828	31.73369	32.4054	27.03671	22.35253	28.46793	29.05098	30.86197	12.51808	7.176581	14.79528	30.15413	39.06613	31.18095	32.35286	40.03809	31.59301	34.46261	40.68713	33.91512	39.09814	39.1994	37.31928	45.04281	29.97911	34.59517	41.10588	28.44787	30.20014	24.58173	40.48951	39.73501	34.31331	30.19098	34.47295	28.19372	4.268794	30.00365	42.79737	31.68797	30.3011	29.73014	27.07362	12.71514	29.05289
29792	Chr5	21204514	21205350	13.33534	16.97866	17.9152	17.88805	15.58941	14.35994	14.4803	14.04213	11.23669	15.1058	18.37989	20.58093	16.5231	13.60019	12.97113	12.77903	13.58304	12.97242	17.03368	15.33011	16.81576	14.73911	12.90494	13.29293	13.9527	13.47156	28.64359	13.22406	14.01669	10.55827	13.68902	12.80179	14.57183	13.89548	16.65871	17.32565	17.91466	13.69505	13.24418	13.6495	11.91201	15.16811	18.93456	15.89021	12.17436	10.83953	13.66687	20.54206	13.40551	14.4733	13.97282	12.90949	14.50626	13.50024	12.31577	13.0729	15.80686	15.85164	12.89698	14.79233	13.62307	15.9074	15.61285	12.89371	16.95931	13.66145	11.38361	13.80014	13.41188	17.27728	12.92019	14.55333	12.56175	14.36009	13.15113	14.90691	14.00922	12.37887	14.35972	15.42866	16.50254	16.49048	16.9121	16.22784	15.47146	13.64189	14.47776	15.77325	13.95542	13.72482	15.5076	16.05603	15.42585	15.09208	18.27726	13.4798	13.54707	15.20232	14.00831	13.0696	14.93066	14.29922	18.03517	21.66687	15.23843	14.17547	13.97053	13.0303	14.30609	12.75575	15.48771	15.37449	12.48196	15.96749	15.84496	15.96354	13.57898	10.64793	16.64011	16.66644	17.20466	19.61166	15.25023	20.29609	20.83377	21.7034	28.45262	20.32423	23.85248	23.53989	19.74072	21.77118	14.37081	19.54907	22.42032	26.33083	19.37156	18.45653	17.94698	23.48907	13.85287	20.38509	12.75467	22.00517	16.70022	16.18553	16.56994	17.37219	13.99828	16.36371	20.5643	23.91618	20.37084	17.66589	17.63461	15.89788	11.86746	14.58526
29793	Chr5	21211670	21212040	2.95499	1.617015	3.230609	3.462202	2.300077	3.472665	3.681432	4.626597	3.511467	4.119764	4.318166	4.523282	4.840101	4.945524	5.258566	5.349361	4.618234	4.827803	5.978995	5.550556	4.410692	3.875623	4.301645	4.970729	4.204923	4.471163	2.832883	4.391933	4.985318	3.465693	3.151429	2.591773	3.824281	2.43622	4.164677	2.461568	2.967459	2.850553	2.412699	6.479195	4.648591	5.833888	6.107922	4.053626	5.618936	5.419763	5.339613	5.508485	5.519915	6.3714	6.880557	4.749087	6.059577	4.884231	5.278186	5.060479	1.673667	1.845164	1.788632	2.803384	3.662807	3.484479	2.081714	2.394546	4.276697	4.384371	3.602409	4.271473	1.289604	4.590581	2.388607	3.429233	3.698737	6.054526	5.407943	5.267854	7.350516	4.082395	4.934889	2.902814	3.287615	3.63093	3.777617	3.206306	2.288033	5.593745	5.837806	5.608268	4.68815	6.111836	5.066839	4.614906	4.8602	4.438847	5.004487	9.128051	5.516174	13.82029	4.269912	2.582926	2.184974	3.16755	6.679693	7.460762	6.106579	9.078673	5.481492	6.515148	4.768695	3.568967	4.257286	5.749284	4.387597	5.60327	7.265921	4.783085	6.304525	6.258708	7.189456	4.874768	6.97646	0.8345389	0	1.896831	4.386056	2.17034	5.066905	6.636483	6.814994	6.194707	2.342119	0.7138093	4.023828	7.240396	6.943067	8.085845	10.55199	3.772881	6.493974	4.017868	1.978982	0.7550034	2.319031	3.300775	1.151739	5.503079	7.863698	4.478769	5.323289	9.96052	5.731034	5.790232	4.526853	7.253546	3.84344	5.115655	20.34422	7.292628
29794	Chr5	21212860	21213181	2.727683	3.234031	1.468459	6.539716	4.472373	5.349781	4.049575	5.925291	4.389334	4.291421	2.768055	0.2261641	5.173902	4.506808	5.859545	4.576675	5.433216	4.532976	3.871292	5.74879	5.458231	3.464572	3.571177	3.163191	3.758946	4.471163	6.610059	5.019352	5.996832	5.15824	5.02259	4.712315	2.307755	2.34599	3.596767	3.503	3.187271	2.044962	2.823372	6.133638	5.035974	5.654384	6.631458	5.188641	5.685828	4.977333	4.703945	5.852765	6.623898	6.056763	3.387351	5.55175	4.039718	3.951288	4.105256	5.903892	2.169569	1.258066	2.635878	2.087627	2.120572	2.322986	1.457199	1.657763	1.327251	3.367706	4.034698	4.600048	3.095049	4.340186	2.822899	3.763793	4.187249	5.511171	5.407943	5.6041	3.718496	5.070071	3.559592	2.266581	2.256206	1.89111	2.208453	3.533481	2.179079	5.194192	5.448619	6.922705	5.287797	3.752882	4.145596	5.480201	3.697978	4.507137	3.553911	3.821044	4.137131	9.674203	1.423304	2.944535	2.60116	3.16755	5.057482	5.110111	5.434295	6.689549	5.141931	5.098812	5.039644	4.956898	5.431709	5.813882	4.085004	4.211608	4.508373	4.96245	5.213357	4.389224	5.160174	4.874768	4.197701	5.841772	2.691218	3.224613	7.127341	5.787575	10.52357	2.488681	1.703749	3.716824	12.71436	5.710474	8.622489	0	9.257423	2.280623	7.874617	6.628035	5.903612	6.799469	0.989491	8.305037	2.20308	6.601551	9.789785	6.312355	2.66804	5.835972	5.717607	2.845863	3.034077	7.804226	11.88299	5.030685	2.939102	3.3055	16.95352	6.116397
29795	Chr5	21215692	21216981	20.07878	13.5425	22.32057	20.19618	18.91175	18.4896	16.68916	19.31807	19.752	27.12178	20.15144	15.37916	19.52731	18.94455	16.27651	16.99908	17.79378	14.48341	18.19507	22.79693	18.52491	18.37985	20.53427	16.60675	17.71165	17.71045	33.0503	19.54651	20.95279	20.06878	21.17366	29.29489	17.47301	16.15124	17.13197	19.50319	16.26607	20.26371	18.73692	17.79619	20.14389	16.96315	22.59931	22.05173	19.13114	18.36083	21.48559	27.54242	15.9289	19.1142	18.52458	21.53811	17.81148	22.61015	17.42639	21.08533	16.1168	19.70971	23.62877	19.32546	19.08515	18.12939	10.82491	16.02504	16.22195	20.39686	22.62313	18.89305	15.47524	17.77807	20.08601	18.73532	19.12177	21.50133	21.50886	19.50227	18.59248	16.52711	16.94851	16.93971	16.95378	20.04576	20.68972	19.36871	21.35497	19.74935	16.65721	18.66502	17.06269	18.87163	18.3481	16.34446	16.69373	16.3213	17.98714	15.81488	17.03524	23.03382	11.68607	10.69331	11.02892	12.12719	20.46849	25.44835	18.936	22.9356	19.3065	17.20849	17.82842	16.85345	23.26827	17.95844	17.24779	18.0916	16.89546	20.86621	18.18613	16.90664	15.8284	16.20531	18.50536	31.29521	16.14731	16.12306	6.030827	30.38477	21.04714	14.51731	8.518743	9.498551	22.08284	16.06071	30.75354	20.27311	30.66521	19.0743	25.82874	18.66047	22.31566	18.85307	15.58448	21.14009	20.52343	25.526	26.49001	25.24942	19.3784	15.06495	16.36419	19.20957	21.91278	25.42667	26.0294	18.60184	22.83456	15.18956	20.34422	16.70247
29796	Chr5	21217325	21218994	27.3526	30.52117	37.88623	28.94786	25.30085	32.00483	34.48275	32.62969	27.30165	33.30142	24.9125	23.2949	26.45366	25.84435	24.59006	25.79581	25.12862	22.73859	27.14206	28.34748	25.74741	28.18635	26.05336	24.13816	25.6118	24.96883	38.71606	23.79366	27.96113	30.38526	30.43099	32.90767	23.3413	23.00875	24.3255	26.13049	27.9161	25.90285	22.38164	30.32263	23.92087	28.09241	28.88174	34.2126	24.68318	26.10335	22.18482	31.32951	22.55279	28.0027	28.89834	26.75542	24.11589	29.63466	27.22874	36.5479	26.59271	30.44521	34.45469	32.2091	27.82448	29.08782	32.47473	29.10295	24.4804	23.95519	26.22554	27.436	35.07722	25.62379	24.86323	23.33552	29.03159	30.97123	28.08443	25.89094	25.42414	25.54789	26.09019	24.29616	29.33068	33.88868	29.34917	27.35176	28.00116	27.68333	27.00958	27.95371	26.60253	28.62913	28.40501	26.43957	29.1612	25.06242	25.09496	22.92627	28.79767	6.910145	20.30081	20.9217	18.88442	22.71586	26.19394	30.35406	24.70643	26.28037	24.54544	26.76876	28.39541	27.56035	26.42453	31.00737	26.85512	27.06416	29.28254	29.65512	26.67299	24.22201	22.84392	27.86523	29.73864	37.55425	39.91973	24.6588	30.15413	22.78857	34.29905	25.71637	26.4081	25.81128	31.11672	31.40761	32.47804	28.96158	38.76546	36.07531	34.49082	28.14366	28.1012	21.94374	25.23202	38.50517	26.0891	35.20827	28.79348	28.48653	26.25913	24.70109	32.72837	7.826123	25.45253	43.30087	31.12211	24.91944	27.58234	24.94866	28.82098	31.28773
29797	Chr5	21223810	21224319	6.137288	5.861681	9.691827	5.86651	7.794707	8.0716	10.30801	7.792164	5.79392	8.582841	7.307666	10.17739	5.090452	6.102138	5.258566	1.78312	6.112368	2.395475	6.581196	6.277414	6.230102	6.224486	8.197475	5.0837	6.880783	4.819566	6.610059	6.274189	7.29735	4.755253	6.007412	5.811855	6.197972	8.030504	9.370524	8.33146	9.012284	8.365754	6.776092	7.343088	6.488658	7.718682	8.027554	7.296527	5.618936	5.806888	6.61095	11.13173	7.885593	7.393971	5.186882	5.217307	6.671655	5.652538	7.205143	8.5747	6.446718	5.116137	7.248665	5.726062	6.554496	6.160963	3.538913	3.315526	1.769668	7.307286	5.763854	7.557221	10.05891	6.259883	6.514382	7.109387	5.094486	7.68459	6.022481	8.630314	7.869376	7.045423	6.350636	5.050102	7.477712	7.564439	6.915944	6.936092	8.171545	7.420274	8.328604	8.324772	3.597883	2.68063	3.838514	7.210791	6.445047	7.580185	6.962764	6.156127	4.461611	12.89894	5.693216	5.992388	5.462436	5.520587	6.250284	6.540942	6.834886	7.008098	5.384475	7.719035	5.74411	6.34483	6.45933	6.91206	7.110932	6.115988	5.821491	6.397376	5.758941	5.52717	6.551682	6.982776	5.084539	14.18716	5.830972	7.018275	19.73725	9.404809	4.287381	6.221703	13.62999	8.25961	15.05648	16.77452	12.07148	10.13655	1.157178	0	1.889908	5.608337	7.202407	8.653869	7.668555	3.020014	8.000657	8.582016	12.66913	5.988645	7.021159	8.686097	6.506242	7.114657	8.427991	3.776238	0	10.17836	7.573839	7.083215	4.23838	5.410659
29798	Chr5	21225542	21227291	32.12605	41.84027	54.62666	34.52585	31.94552	28.71988	31.16946	29.86996	31.51541	33.47308	26.46261	48.85145	29.54131	26.88131	27.69512	28.41105	28.298	25.76057	28.64756	30.46198	32.69425	33.17768	31.08548	27.97918	32.5563	23.80749	34.93888	25.57939	29.11715	31.59422	29.05224	30.23735	28.4843	25.17428	30.47787	31.90571	27.9161	28.5675	28.13105	29.19957	28.37577	29.52845	30.45235	35.34762	25.61967	27.81776	28.22367	41.77267	33.04063	33.50885	31.75642	34.24694	30.35909	30.78712	35.60681	34.72051	29.1962	29.35488	34.07814	31.85122	30.07357	29.13832	52.25101	41.07568	38.19532	29.9281	33.86264	31.78962	35.33514	32.0506	33.4405	32.20134	30.35755	30.42787	30.97276	29.19736	34.41771	35.09543	27.34414	25.72768	31.26457	30.10647	30.68587	25.32328	33.23095	28.71075	31.8355	35.75271	29.38271	33.34704	29.32625	26.24728	29.47817	26.42821	22.48393	29.71923	30.01448	27.64058	26.89295	26.08755	28.71681	32.30901	33.01677	34.13554	29.63652	39.02237	29.97843	36.82475	31.70099	32.9799	36.11353	25.64568	32.37744	27.83324	23.63613	33.12286	33.15938	33.97584	28.52591	24.83497	27.43286	46.31691	43.05948	35.47074	43.3123	32.19338	29.62191	42.30758	56.2237	29.94109	24.75954	15.3469	26.72972	40.54622	44.11741	49.75905	50.08257	34.56775	34.35902	32.76108	21.02668	15.10007	25.04554	45.5507	47.79718	38.68341	34.68453	32.30142	37.26302	56.20579	31.52069	42.04212	45.83438	35.91675	35.38226	30.77263	18.64887	35.52215
29799	Chr5	21236367	21237299	17.5784	17.18079	25.55118	14.2335	14.69494	11.54427	12.7623	13.06811	12.72907	14.07586	11.29367	10.17739	12.8513	12.04474	12.11974	10.93647	8.919529	9.5819	14.79694	11.4315	12.62561	10.80477	10.22655	10.50631	11.022	11.90375	15.73824	13.5619	12.57167	9.99409	5.121072	9.503168	12.06626	11.2788	11.92612	12.68654	14.50758	9.79103	9.958802	14.34062	12.49309	10.6805	12.3031	12.9716	10.9703	11.55847	9.852858	13.31217	11.9861	11.32693	12.17329	10.90283	10.03809	10.9758	12.14821	9.83982	15.06301	13.16776	15.62699	16.10455	11.8238	13.98842	18.94359	11.42014	12.38767	12.5177	14.84192	9.692958	18.31237	12.18591	8.685843	9.033103	10.11918	12.10905	11.67624	8.518232	9.85834	9.415846	11.97317	13.28137	9.218214	11.19537	13.25072	15.31175	10.13272	10.38838	9.34049	10.95365	12.211	12.86702	10.44076	9.998964	13.841	13.17996	12.8376	10.50787	12.49251	9.674203	11.76098	10.69331	9.10406	7.873623	15.12473	16.25015	15.91072	14.17547	14.26158	14.51745	12.19269	9.979888	13.13886	12.46755	12.8602	12.96443	14.96955	13.99052	12.60905	10.48537	12.05973	15.48068	16.7908	16.69078	17.49292	17.64053	14.80294	17.72445	32.74	19.07989	14.48186	20.64902	17.3986	25.34023	24.14297	10.13655	9.257423	12.0251	13.85933	12.74622	14.16867	11.74454	5.689573	13.59006	9.855882	17.60414	0	11.16801	16.00824	13.97919	14.98407	0	10.78783	7.804226	17.54155	15.79401	11.19119	11.96276	13.56282	10.46845
29800	Chr5	21240328	21241108	11.36535	16.57441	5.286451	9.905746	7.155797	7.883888	12.14873	12.01292	9.393174	4.978048	9.632832	14.70067	10.1809	6.580737	6.460524	9.509975	10.91171	9.729314	10.10837	9.713473	9.427854	7.046588	8.927943	8.585805	8.346135	8.593925	8.183883	10.08697	9.537131	9.02692	6.893751	5.654778	8.505727	8.842577	11.92612	9.562244	8.792472	9.047408	9.856134	10.10754	9.975102	9.244468	10.81975	8.593687	8.762864	9.512236	8.390821	11.01697	8.201016	11.48425	10.47962	9.096844	8.691514	7.244029	7.875388	7.169011	9.298151	9.896789	10.2611	12.88364	9.446185	10.04944	13.1148	14.55147	12.53514	9.213534	6.628432	11.41798	8.511385	7.428395	5.862944	6.942107	7.188111	8.848922	9.648261	7.789699	9.08005	8.69155	8.97988	11.29314	10.44301	9.228615	10.34486	12.69436	10.56853	9.988831	9.184815	9.463952	9.812407	9.971943	8.675043	6.826216	11.19959	10.58494	9.0661	8.49121	6.976338	12.89894	11.1617	8.833606	8.167642	9.321646	12.07116	12.67307	11.93304	9.237948	12.22421	9.560272	9.320632	9.847704	9.248586	8.785422	8.170007	8.679575	7.353463	9.028072	12.85153	10.3228	10.03045	9.947162	7.567685	10.01447	5.830972	11.1913	12.06165	1.446894	2.338572	9.125165	16.18561	13.62836	8.364711	10.35023	8.909905	14.48079	12.58431	15.96436	14.3318	15.09153	9.44578	10.81734	3.215846	12.83506	8.116609	18.92445	10.94152	11.00616	11.79555	7.328895	8.67499	0	8.596551	23.16093	11.31713	6.434597	7.008627	9.680394	27.12563	9.527465
29801	Chr5	21246234	21247084	5.22806	3.436158	3.524301	4.712442	4.472373	8.353167	6.872007	6.736975	8.603094	7.5529	7.086221	0	4.840101	7.019453	5.909627	7.964604	7.289565	7.296985	8.516841	8.590146	4.796628	6.576815	3.408851	7.267808	7.454182	7.432583	8.498648	8.590813	9.103625	7.253775	6.696787	9.031937	7.121074	8.391425	8.0454	9.183542	9.451908	6.38276	7.905441	8.120591	10.16879	7.359674	7.591274	11.5123	6.822994	7.742518	8.517955	9.869368	11.03983	8.731178	8.468378	9.431286	8.385475	8.396488	7.205143	6.887874	8.058398	4.948395	5.271756	9.245204	6.297457	10.15044	4.57977	1.105175	6.931198	6.417703	3.314216	4.189329	5.674256	4.674046	4.125775	5.938429	8.02556	7.839834	7.251559	7.341371	7.00461	7.572184	8.089982	8.469856	7.413249	9.83377	9.356866	7.197831	9.696901	9.988831	9.106978	8.938177	9.21276	9.757493	8.905353	10.2874	10.24868	9.082565	8.703456	7.005248	7.381939	3.224734	5.243751	7.180533	10.04048	6.787606	7.633935	7.051953	6.722839	4.300424	7.615879	8.639653	6.665335	7.732761	6.45933	7.687244	6.203154	6.592083	7.484774	7.89209	9.75989	8.859729	8.465005	7.773279	9.341362	10.01447	4.485363	0	0	5.425851	5.456667	10.36951	16.18561	10.32451	7.695534	6.424284	10.6344	0	8.823482	10.15914	4.567278	6.628035	10.86265	7.108535	13.6055	5.285024	6.377336	13.86326	2.879348	8.902039	9.26793	5.700251	5.914766	1.422931	9.10223	7.048978	10.75128	8.657458	4.069525	7.712834	4.23838	6.704513
29802	Chr5	21247144	21247983	5.682674	5.659554	3.524301	3.077513	1.022257	5.81906	2.577002	7.548659	7.022934	5.149705	6.643333	5.201775	6.509102	8.495134	7.762645	8.558977	8.602592	7.518106	10.02234	9.317005	6.34037	6.870423	8.278638	7.983292	7.008205	5.92284	11.33153	7.046397	8.597868	5.561228	4.628661	5.183546	5.868293	6.135666	7.193534	5.869893	6.374542	8.11788	7.238098	6.479195	6.488658	7.898187	6.107922	5.188641	6.154073	5.806888	5.848148	8.377487	7.649025	7.944585	6.880557	7.959738	8.26306	7.134271	6.786239	6.325598	8.864238	5.200008	6.495557	8.4698	6.297457	8.584948	7.285997	6.631052	8.848338	7.434369	6.916625	4.682192	5.932177	6.009488	6.731528	5.771149	6.978748	7.451724	6.575566	7.565535	8.30176	7.572184	7.604583	8.231268	7.026471	7.564439	7.555233	7.655875	8.934223	8.219381	8.484279	7.974256	5.941957	9.543042	8.291191	6.249352	6.867674	6.487546	6.60012	6.899108	7.219699	8.292174	8.839466	7.800436	7.959549	4.887077	10.30581	9.402604	8.851738	9.078673	8.489037	7.010866	7.64075	7.666669	7.853958	5.684685	9.304731	8.240103	8.885434	7.05505	8.971824	7.721782	8.580964	7.443903	8.395401	9.179928	0.8970726	7.777007	0	3.255511	2.728334	4.147802	20.44498	10.531	8.699299	0	3.161579	0.7240396	9.691365	9.951809	8.819571	8.463491	8.501202	0	7.668555	5.285024	6.841142	7.261706	0.5758697	8.578329	9.6892	9.636139	6.506242	0	9.945029	7.300728	10.75128	7.370539	6.782542	4.800846	3.390704	5.528282
29803	Chr5	21250355	21250683	2.197301	3.638285	2.349534	1.442584	1.405603	3.097242	1.227144	2.110378	2.545813	0.6866273	4.207444	0	2.420051	3.54961	3.956445	3.269054	4.120189	3.7222	1.892631	2.907434	2.756683	2.055255	2.353731	3.200848	2.739571	2.322682	0	2.171835	3.684801	1.28956	2.462054	1.492233	3.362729	4.150597	4.732588	2.556244	1.758494	3.346302	4.209391	3.110014	4.164363	2.423307	3.141217	0.4864351	4.347986	3.041703	2.542673	2.409962	2.917669	4.404919	3.916625	3.946425	3.550055	2.250039	3.351229	1.827395	2.603482	3.187102	2.259324	2.385859	3.084469	2.878483	0	0	0.8848338	1.779165	1.873253	2.464311	0	0.5007907	3.58291	3.512873	2.861287	2.328664	3.257056	3.530583	3.718496	3.753169	3.438242	3.340225	2.771911	3.555286	3.835734	2.748263	2.832802	3.710137	2.646472	2.979392	2.834695	1.393928	2.456649	0.8652949	4.014948	3.960818	2.175864	4.139465	2.839207	0	2.172411	4.235998	3.485554	2.986547	4.150952	3.372673	3.921656	4.778249	3.250088	2.549406	3.143004	3.701151	3.596672	2.131757	1.966854	3.479155	2.494925	2.989428	3.940328	3.495122	3.884625	1.054004	2.483147	0	0	0	2.193028	0	0.3897619	4.562582	17.88936	2.684373	0.6691769	0	0	0	6.219831	3.939258	6.457186	3.568942	3.187951	4.636001	1.236864	3.020014	2.434983	3.740879	0	5.017513	2.808464	1.764364	3.154542	4.268794	3.539756	0	0.5658566	4.211736	2.713017	3.384203	0.847676	3.528691
29804	Chr5	21257407	21258204	6.137288	1.819142	1.174767	3.36603	2.555642	7.414609	6.503863	4.626597	4.038187	0.5149705	5.757555	0	6.842902	8.45525	9.16493	6.122046	6.519859	6.928451	9.936315	7.334663	5.513365	7.164031	4.220482	6.439354	6.052541	8.826193	5.036236	7.866868	7.514103	6.4478	3.742322	4.398161	8.110112	5.774744	8.0454	7.952758	5.605201	7.188351	7.597437	8.034202	8.425571	7.718682	7.765786	6.161512	6.756102	7.189481	3.114774	8.262727	9.620423	8.57386	5.82201	8.896178	7.161318	6.256207	5.78087	4.91991	9.670077	7.800012	6.213141	8.887325	7.068574	9.594942	2.706228	1.841959	5.456475	3.812497	6.052047	6.735784	2.837128	5.007907	5.211506	5.10203	6.001723	8.848922	7.866098	7.229289	6.658703	7.769719	7.766383	9.46397	8.315732	7.488794	7.962053	8.441093	7.408868	7.591511	7.23888	7.273222	7.904439	4.932359	9.135664	8.076086	6.128078	7.170446	4.424257	8.70349	7.463059	0	7.715805	8.523655	7.907526	6.154096	9.256146	8.993795	9.748116	8.919398	8.149475	7.223317	7.532371	9.252876	6.606133	7.493448	10.28816	7.800631	8.972975	8.848706	5.698321	7.234091	7.363395	7.509778	9.577852	0	0	1.707148	0	1.446894	2.728334	0.8295604	0	10.531	7.695534	0.3569047	4.598661	10.13655	9.402071	3.10994	8.819571	6.831974	8.973491	0	0.2473727	2.26501	7.4209	9.902326	6.910436	10.03503	6.880736	5.700251	9.266466	11.38345	8.090871	0	0	4.328729	4.521695	5.115655	0.847676	8.115989
29805	Chr5	21261003	21261743	8.94074	9.702092	4.992759	8.655506	5.366847	7.414609	8.221865	6.249965	6.935147	4.291421	3.100222	7.011088	7.593952	8.056418	8.513869	7.132481	8.376208	6.965304	10.71057	6.145258	7.608444	9.160564	6.411887	7.154837	8.728401	7.606785	3.147647	5.695033	8.74237	4.997045	5.121072	4.555238	9.494765	8.210964	7.382837	10.41433	7.363695	6.940477	6.570756	10.36671	7.747652	9.693229	6.893226	5.188641	8.562188	7.963733	7.81872	9.639848	7.254745	6.843356	7.939105	9.029955	8.018228	5.872054	7.372704	10.54266	7.748459	8.722594	7.436942	6.561112	11.11694	10.40294	0.8326854	6.078464	5.456475	7.434369	4.322891	8.214371	0	9.097697	3.908629	5.35295	6.560023	11.17759	9.340992	9.358847	8.56119	6.386972	9.505729	10.2195	9.798381	8.699104	9.06628	10.60044	9.805855	7.819828	8.562116	7.185593	7.413819	8.47079	7.600258	7.691511	12.1505	8.672825	8.775984	8.70349	7.70642	0	9.888216	8.317021	8.739897	8.145128	10.44895	9.504806	10.08426	10.8307	9.653248	8.568837	10.13348	8.459773	9.982601	7.945639	10.74205	9.045802	9.191828	10.70215	8.789963	7.884346	8.638943	12.84567	11.05592	9.179928	4.485363	8.915106	0	10.8517	7.015715	4.562582	0	8.053119	10.37224	2.855237	14.37081	5.068277	6.79842	7.878515	9.764525	9.789098	5.78554	7.726669	1.236864	12.08005	7.768754	6.161448	16.12435	13.27213	6.880736	5.293091	11.0409	0	7.416632	2.265743	13.0147	8.657458	5.539076	6.374893	0	6.469267
29806	Chr5	21262906	21263581	9.395354	5.861681	2.643226	12.21388	7.028014	11.82583	7.485579	10.06488	9.393174	2.918166	7.861277	4.070954	7.343602	8.016535	7.662482	7.132481	6.429306	6.449356	10.06536	7.532897	8.325181	8.397183	6.574213	7.305465	8.473557	7.026114	10.07247	8.05992	8.453366	7.898555	8.174019	6.911395	8.110112	6.045435	8.424007	9.088866	8.242943	6.940477	8.521449	9.502819	9.006645	5.205623	12.56487	10.21514	7.960159	9.014503	8.200121	7.115126	9.935847	9.360452	8.362523	8.361069	8.140644	7.573303	7.037581	7.30958	9.546102	9.309692	10.16696	8.708385	6.811535	8.382949	0.4163427	6.815247	6.046364	6.608328	7.49301	7.475078	4.126732	8.513441	7.925832	7.862145	7.118323	9.15941	9.095176	8.798437	5.793936	9.284156	9.586629	10.65691	10.6364	8.926037	9.705569	12.17088	7.953638	7.705669	6.616181	8.324772	8.177006	7.612989	7.369948	9.4221	8.029895	9.560594	11.45955	8.172789	11.11347	6.449469	7.19143	6.508973	6.815039	8.416632	10.30581	10.62903	9.243904	5.574624	8.634563	6.444332	9.158063	7.864945	8.514571	8.91462	8.170007	8.020367	9.629534	7.413781	7.395693	6.096144	5.855928	10.86942	13.00696	12.10081	8.970726	10.24289	3.289542	8.319638	9.354286	12.44341	11.92624	13.21538	8.699299	3.925951	2.874163	0.7240396	9.257423	9.329821	13.07186	10.8088	9.327708	10.1992	1.731609	0	7.884706	11.66274	7.486306	11.16801	7.582852	8.414657	11.43521	2.845863	11.12495	9.062972	2.829283	6.668582	7.234711	8.735965	5.933732	7.175005
29807	Chr5	21265754	21266836	9.849968	6.872316	0	14.42584	22.74521	9.010158	8.958151	9.009689	5.969494	0	2.214444	4.749446	7.093252	7.817118	7.462156	6.775857	7.017904	9.176512	7.656554	4.096839	2.646415	4.697725	4.220482	8.472834	6.944494	6.90998	0	7.142923	7.441852	5.238838	2.954465	3.769852	7.318882	6.767278	7.856096	9.183542	8.242943	8.055911	7.751439	6.565584	7.650806	10.32149	7.329506	2.432176	8.428404	7.410696	7.055918	8.492247	7.964448	9.124474	8.150814	8.026627	8.81393	4.664715	7.540265	3.65479	7.314546	6.87743	5.460033	8.887325	8.932107	8.887946	0.2081714	3.13133	9.438227	3.367706	0	6.653641	0.2579207	5.926023	4.777214	5.771149	3.977886	6.20977	5.961028	9.022601	7.869376	7.769719	7.361884	7.515506	9.798381	7.94266	5.172429	3.66435	6.319329	5.422508	8.639954	7.360851	7.468332	7.398538	6.141623	3.845755	9.614743	8.945985	8.050696	9.234191	8.679862	4.606764	10.11295	9.298532	9.000013	6.787606	8.063344	6.336537	7.619217	5.574624	8.003949	6.585965	6.719525	7.402301	7.266746	6.718264	6.051857	6.628705	7.265921	8.191032	12.12409	9.591266	7.073497	5.665271	8.218033	0	0	0	15.89945	19.17134	15.98024	0	0	4.129805	0	0	7.472824	10.86059	3.905475	0	10.70948	9.483188	6.139757	1.854401	1.978982	6.040027	11.2473	2.64062	0	7.607197	5.897774	3.664447	6.703401	0	4.045436	0	0	4.7967	4.634737	6.060084	4.23838	5.763528
29808	Chr5	21270287	21270694	2.424608	0	4.699068	1.731101	1.788949	3.848088	4.17229	4.545429	4.564907	3.433136	5.53611	6.106431	4.923551	5.743189	5.258566	6.181484	4.346573	4.90151	4.301435	3.303902	2.646415	3.170964	2.110241	4.970729	4.969454	4.296962	0	2.89578	4.190558	3.2239	5.02259	3.063005	5.011126	4.150597	5.584454	5.680541	3.846707	5.825043	5.800746	2.591678	4.745437	2.872068	5.409873	1.783596	4.013526	4.534903	5.530314	5.278964	3.785084	5.034193	2.752223	4.080202	4.957836	3.731772	3.937694	4.357634	4.5251	2.767746	3.294848	4.712072	4.369664	2.878483	4.996112	5.710072	5.014058	4.829163	3.17012	3.203605	3.868811	3.75593	3.800056	4.181992	5.931936	4.191595	4.42468	4.259116	5.534506	5.530986	6.188836	2.703992	2.320669	2.647553	2.615273	2.682828	3.159664	4.680481	4.748083	4.29383	4.579123	5.254035	4.759758	1.73059	2.218787	3.755948	2.320921	3.927185	4.299371	3.685411	4.869197	4.752583	5.150297	6.244598	5.24833	4.803504	4.649964	2.22985	6.403159	7.789851	3.95585	5.155174	4.917899	2.519349	2.95028	2.636833	3.58919	3.826468	5.152737	4.145378	4.174523	3.359637	2.837882	0	0	0.1896831	0	0	0	2.073901	11.07437	2.890863	4.015061	2.855237	3.448996	11.58463	6.219831	4.975905	7.087155	2.957123	3.66024	0.3090668	0	6.79503	5.449723	2.200517	1.151739	5.179368	4.493542	2.578685	1.77443	7.826123	4.551115	2.265743	6.224422	1.637897	2.599974	2.675881	11.01979	1.999591
29809	Chr5	21271288	21272251	11.74419	13.13825	16.74043	11.82919	11.24482	14.35994	15.46201	14.1233	11.93899	11.84432	10.85078	11.76053	10.3478	11.88521	10.66738	11.59028	13.17555	9.839874	13.50651	11.49758	9.924057	10.27627	12.90494	14.4603	13.88899	9.987534	11.64629	9.893914	12.06592	11.20305	8.764912	7.539704	13.9784	11.82018	12.87264	14.58006	13.29861	12.70355	11.34482	14.5134	13.3647	12.02678	14.65901	15.07949	13.84666	14.932	16.52737	16.64021	15.53462	14.39465	11.32646	10.63528	11.93553	12.89657	12.48333	12.22949	12.39754	9.477434	11.39076	16.76066	12.1451	11.81693	21.23348	26.52421	19.02393	15.5677	17.57975	13.22514	14.70148	13.10402	13.35448	17.14617	14.5158	12.49716	10.63152	12.77735	17.81419	17.77817	12.98442	9.861616	12.3769	11.95181	9.87992	8.964571	14.05506	14.1556	15.48965	15.33511	10.57559	14.58263	13.58834	7.499223	7.184643	10.72152	7.83311	10.50787	9.896665	2.303382	11.1617	14.10277	13.16187	17.64778	14.26592	11.85546	14.34206	13.21982	12.07869	14.87153	15.44407	16.52299	14.31329	12.07996	12.63325	13.18417	9.804617	14.40904	14.97325	13.4928	14.43689	10.86942	9.045749	10.01447	5.382436	8.53574	10.41688	11.93687	8.964524	7.051264	3.407497	6.814178	8.030122	4.996665	8.909905	15.20483	19.67202	8.293174	16.69419	11.52258	14.52289	15.45334	5.689573	6.040027	13.79824	11.66274	17.27609	18.61335	11.93597	13.16487	13.20964	16.36371	9.43935	4.279737	18.67327	12.63521	15.82593	15.66178	15.25817	14.70288
29810	Chr5	21272386	21272775	4.243063	8.287204	7.342293	6.73206	3.577898	6.569907	6.258435	5.275944	2.545813	4.634734	5.757555	2.035477	4.005601	5.14494	5.258566	5.884297	6.565136	5.63858	4.215406	6.07918	5.7339	3.875623	3.084199	6.439354	5.288009	5.167968	8.183883	5.453718	5.202071	6.4478	2.166607	4.555238	5.538613	5.504053	4.543285	8.899514	4.725954	5.329295	5.082069	5.183356	7.166578	6.731409	6.107922	2.270031	5.016907	5.419763	6.102415	6.541325	5.835338	4.562237	5.398591	5.351084	4.039718	4.500078	6.9538	7.590718	4.897026	2.180649	3.76554	6.859345	4.562443	5.100469	7.910511	9.39399	6.783726	3.621872	3.458312	2.87503	2.063366	2.837814	4.234348	6.189348	4.117461	4.269217	4.670496	4.147034	6.658703	6.847888	6.107936	4.055987	4.576876	5.52204	4.53314	4.122394	5.883513	6.164536	5.915644	5.695897	5.560364	6.433512	6.141623	2.884316	5.599795	5.053457	5.657246	4.139465	6.002895	4.606764	4.12009	3.771071	4.057809	5.158581	5.9163	5.314515	5.82646	5.096799	4.317282	4.815545	7.315612	4.36207	6.752936	4.521908	4.614541	5.017307	3.282796	4.603719	6.789489	7.477936	6.145825	4.084265	3.133495	6.259042	0	3.603979	4.934313	4.702404	11.69286	6.221703	19.59311	7.020668	4.684238	3.212142	5.173493	2.896158	8.823482	6.219881	7.559632	4.894549	4.486745	10.50827	4.700082	15.85507	6.72519	4.180982	5.182827	8.254618	7.442429	4.071608	6.111925	9.249054	5.393914	5.538483	12.44884	3.860758	7.008627	5.587869	0	6.469267
29811	Chr5	21282378	21283042	9.016509	8.085077	11.74767	7.597611	7.922489	6.94533	5.644863	7.710995	10.70997	18.71059	14.28316	9.725057	11.1823	12.08463	10.81762	10.87703	9.870342	9.913581	13.76459	14.00855	14.55528	13.79957	12.33679	10.65694	11.59539	11.90375	17.62682	12.11401	8.959123	12.17022	13.49206	12.88033	6.197972	6.406357	8.897266	7.006001	10.11134	7.064414	6.62209	8.552538	8.425571	6.462153	7.329506	7.296527	6.822994	7.797822	6.80165	6.656086	7.018177	7.865926	4.869317	6.086859	4.590589	10.48189	9.802345	12.51063	7.066595	8.135496	6.966249	7.515456	8.289509	7.524454	8.326854	10.49917	5.456475	6.735411	6.340239	7.639365	8.769305	6.844139	7.925832	7.276666	7.188111	12.34192	11.55333	13.00151	12.36616	13.16902	13.46982	7.913152	7.606638	6.581062	6.79971	8.964571	6.64619	12.50031	14.86695	14.54644	7.468332	6.647962	6.525474	12.4987	13.31272	10.51665	10.0815	10.18945	8.030901	10.59556	8.16527	6.870582	5.618505	6.787606	7.586223	8.073975	7.395123	7.963748	7.470352	7.1525	7.044663	7.005749	7.486951	5.620086	8.170007	8.276726	7.834939	7.533358	5.819562	5.608452	8.291066	12.31867	13.83467	7.92812	13.00755	8.346057	3.837799	7.596192	3.507857	19.07989	10.22249	14.66081	14.05271	12.84857	9.772154	7.240396	17.06837	20.94026	17.00917	15.1935	14.52289	13.59894	8.163301	5.285024	6.609239	7.701809	9.213915	7.930908	9.408353	6.378853	9.266466	10.67199	14.49614	5.538483	5.092709	14.62408	14.01725	13.69422	0.847676	10.11558
29812	Chr5	21284875	21286942	48.34061	57.20192	79.00308	45.00863	41.52918	34.91436	43.56361	41.96405	40.2063	47.89225	43.07094	59.02883	33.96416	34.49902	34.15564	34.41422	36.35727	33.05755	38.79894	44.66876	43.61072	44.45222	42.20482	38.82441	38.86368	42.15668	64.84153	37.16251	36.99251	45.69878	40.67313	46.18069	37.84719	37.35538	40.0377	38.1543	44.07227	39.65987	38.14119	42.76269	37.86665	36.61887	48.16532	47.67064	37.12511	35.50497	37.05946	47.28116	42.10906	41.53209	41.81262	36.45426	37.15316	37.3726	37.70133	36.40733	40.53994	35.89683	46.22201	39.90349	39.26272	37.52127	49.54478	50.65387	36.42566	45.8135	48.70457	43.20759	59.06385	41.56563	49.07501	41.31808	39.08099	43.1579	38.59304	41.24617	41.5088	40.7581	35.83862	35.23142	38.61336	36.08237	39.69403	40.7659	40.31296	35.95979	43.35544	40.13417	37.72325	43.64065	37.31036	40.76501	37.40241	36.19368	34.16106	35.66308	38.36986	45.60696	36.93099	30.42686	33.24282	38.1011	43.13173	51.10111	41.00932	51.44581	40.21378	40.86131	40.10039	39.12645	39.7836	41.34316	42.43865	40.54131	37.94912	42.09114	36.00854	35.60148	35.54142	37.74652	39.90772	53.82776	56.96411	67.71687	59.76001	47.38577	41.70453	43.9667	34.92684	47.90574	48.51532	34.97666	47.71111	53.57893	57.13566	60.54017	47.56269	40.38003	45.45782	33.37921	42.30074	41.52519	36.8726	64.03504	63.92154	47.90916	39.31849	40.58036	41.2062	36.99622	48.71379	56.39183	52.62466	48.31797	46.23433	42.02707	39.84077	39.75658
29813	Chr5	21290984	21291177	2.121532	2.021269	4.111684	3.558375	5.877976	2.627963	2.577002	3.084398	2.6336	2.746509	2.546611	1.356985	2.837301	3.031127	3.756119	2.555806	3.25993	2.837717	2.236746	3.171746	4.190157	2.818635	2.678383	2.748964	3.058126	3.193688	1.573824	2.654465	2.239781	2.337328	2.954465	2.670312	3.758345	2.797142	4.921892	4.733784	4.396236	2.850553	3.131376	2.505289	3.292752	3.590085	2.355913	3.080756	3.411497	2.488666	3.241908	3.098523	4.889067	3.854304	3.175642	3.277539	2.937977	2.908587	3.770133	4.638772	2.789445	3.354844	3.294848	2.684091	2.955949	2.726983	2.289885	0	0	3.304164	4.611083	4.189329	4.642573	4.423651	5.428652	2.843755	4.536186	3.260129	3.502872	3.754747	3.459067	3.753169	3.357342	2.34611	4.061171	2.571909	3.603265	3.402611	3.59548	3.082268	4.670245	3.24228	2.834695	2.144504	3.608204	3.46118	3.909291	3.141338	2.973681	1.592102	2.190246	2.303382	2.771697	3.047852	3.121392	1.719527	2.862726	4.701302	3.753585	4.459699	3.153071	3.894926	3.576521	4.03161	2.789256	4.069718	3.782411	3.186173	3.457878	3.109005	2.546058	1.137947	2.319179	3.491388	2.778759	0.8345389	1.345609	2.46588	4.386056	5.787575	1.169286	6.636483	4.259371	4.749276	4.015061	3.925951	6.610575	2.172119	3.905475	2.073294	4.094801	0.3059093	2.951806	4.945068	1.731609	9.815044	2.319031	3.520827	3.455218	5.179368	3.51058	4.614489	4.337495	4.268794	3.034077	1.762245	0	2.807824	2.826059	2.361072	8.47676	3.411068
29814	Chr5	21293774	21294466	12.57765	14.35101	14.68459	14.71436	14.82272	12.48282	11.9033	14.1233	10.88555	9.441125	13.84028	10.62971	10.8485	10.05058	11.31844	8.975039	8.466761	9.213365	12.43115	12.0262	11.02673	11.74431	9.820738	8.962375	11.6591	11.78761	5.665765	10.23176	12.06592	10.96126	13.7875	10.68125	11.86846	10.46672	11.54751	10.31965	9.671719	10.47268	8.572783	12.35367	10.55618	12.5653	11.34328	13.62018	9.766246	9.346325	8.962923	11.36125	10.09356	13.05744	10.16205	11.17039	9.609632	10.42701	12.90223	9.418113	12.95542	12.91615	11.67317	11.39248	10.02452	10.90793	16.44554	6.26266	11.94526	11.88228	13.40096	11.00726	11.34851	12.77016	10.31444	10.95682	11.166	10.01325	10.01698	9.358847	12.10673	9.086621	10.19338	10.02067	8.766973	10.13635	11.91402	11.58196	13.83715	11.41581	11.20859	12.53097	10.03046	9.757493	8.521502	9.133669	11.93919	9.697174	10.51668	10.18945	11.92467	5.988793	12.95956	8.781947	10.82083	10.95067	13.69337	14.30831	13.38965	12.742	12.27272	10.90579	11.70498	12.09483	10.27621	10.20659	10.89334	11.53614	9.892158	10.40321	11.33602	10.56665	11.5959	11.26467	11.46977	15.43897	9.419262	14.22623	14.80294	10.12826	5.846429	7.880824	5.96312	12.38941	16.72942	6.781188	10.92182	11.58463	14.89867	16.37902	14.80428	11.1147	9.681924	22.25281	7.668555	0	8.464464	7.701809	15.54848	10.35874	13.05936	13.30059	12.22385	3.557329	11.12495	7.300728	11.31713	9.008436	9.834686	11.17574	11.01979	12.23279
29815	Chr5	21296343	21297182	8.258819	11.31911	3.524301	11.63685	1.916731	9.479437	10.06258	6.736975	7.813014	4.119764	7.971999	2.713969	12.1837	9.891048	10.6173	6.954169	7.561225	9.065951	9.248085	9.449161	8.214914	10.80477	8.440965	8.510491	7.071916	8.88426	0	8.252972	10.9099	7.576165	7.386162	6.911395	11.34097	9.113268	9.938435	5.112487	4.725954	7.931974	9.8048	4.924188	6.585504	7.18017	4.188289	3.405046	5.552044	5.806888	4.640378	8.721767	8.437584	6.686037	8.468378	8.494847	7.95702	6.256207	8.629415	4.779341	8.368336	9.477434	7.625219	4.831365	7.261353	6.160963	1.873542	0	0.7373615	9.658325	5.763854	6.817928	5.416336	12.35284	10.96588	10.45498	9.211948	9.547521	10.2628	9.078642	8.30176	8.95493	10.71923	8.549385	9.024825	7.640083	8.368874	10.27327	11.87598	6.335773	9.729677	7.44848	8.504086	8.899691	6.755785	6.345496	3.909291	6.692416	5.004487	6.474547	6.327376	0	12.06063	10.28004	8.271689	6.516102	10.40124	6.847548	8.57162	8.600848	7.761405	2.407772	10.35024	8.261497	7.486951	6.395271	5.673616	9.302161	9.235599	10.16405	4.000949	6.583835	3.652708	6.78515	7.390318	4.589964	0	6.069859	0	2.532064	3.897619	0	0	6.401197	9.368476	7.851902	4.886077	7.964435	4.050123	2.902611	14.01682	10.19698	5.195179	3.708801	0	6.040027	10.20374	0	4.606958	5.503079	6.319043	7.871776	12.02669	5.691726	7.753751	0	0	6.434597	2.939102	7.398024	0	6.23402
29816	Chr5	21300812	21301341	4.546139	3.638285	6.75491	5.385648	3.961245	9.19787	4.540433	5.762954	6.84736	5.493018	5.868277	8.820401	5.007002	5.304473	4.657587	4.873862	4.66351	6.117675	5.075693	4.823697	5.458231	4.169231	3.976993	5.573242	5.733986	5.806706	10.07247	4.391933	5.057569	4.594058	5.416519	3.534236	4.022088	6.045435	5.868409	6.059244	4.83586	7.064414	6.314086	6.306417	5.907584	6.731409	4.799081	4.377916	7.692591	7.189481	6.992351	5.623245	3.942796	4.2476	2.117095	4.013313	3.97851	3.951288	4.524159	4.91991	5.454915	5.032266	6.401418	6.203233	5.847638	5.302468	7.077826	8.288814	5.603947	4.193747	3.890601	5.832203	2.063366	3.839395	4.560068	4.683831	5.024699	5.511171	5.346489	4.427239	4.66974	5.201761	6.916935	6.402098	4.641339	4.538663	5.869835	6.347178	4.031296	7.134879	6.849693	7.623739	6.214524	6.433512	5.066839	4.422619	3.697978	5.190037	3.553911	4.564025	3.89377	0	5.318662	6.405656	6.554923	8.326131	6.345709	6.234335	6.330673	9.715773	6.645703	6.727599	6.773715	7.468393	7.046542	7.170455	5.06843	6.665328	5.208703	5.978856	4.970876	5.771016	4.638359	5.27002	3.369985	5.424503	0	4.742078	0	0	2.728334	4.147802	5.111246	5.781727	0.6691769	2.855237	7.76024	6.516356	10.84854	3.939258	6.929663	5.098488	4.840962	0.6181335	2.7211	0	7.768754	1.32031	3.455218	3.884526	3.229733	4.88593	9.463625	0	4.551115	3.776238	2.263426	2.339854	3.84344	2.518476	0	2.470084
29817	Chr5	21304506	21305027	6.667671	7.680823	9.691827	12.79091	7.539143	10.13643	11.16701	8.766184	7.37408	8.239528	7.196944	14.4745	9.096053	6.820037	8.614032	8.321228	8.013993	7.444399	8.086698	11.16719	8.270048	7.633803	10.71353	9.489574	8.855823	7.839053	13.22012	9.121706	8.74237	11.44485	10.93152	10.13148	8.967279	7.1282	11.45286	11.64511	10.55097	7.6841	8.726785	10.71227	9.006645	8.346947	9.859931	11.18801	9.030433	9.788755	10.74279	12.27933	9.541567	9.911067	10.47962	8.361069	7.222526	9.055036	9.802345	11.66721	8.988213	7.800012	11.67317	8.111921	6.683015	8.28195	11.24125	3.499722	11.50284	9.658325	10.66313	10.67868	14.70148	7.84572	9.880146	9.785861	9.002585	8.693678	7.866098	7.789699	9.33948	7.703874	5.865237	6.60092	8.444658	9.304259	7.148413	8.375658	7.299914	8.333539	9.106978	7.623739	8.776653	9.328592	8.751813	9.710532	8.875147	7.853345	9.791388	8.172789	8.355381	10.59556	5.992858	7.438826	9.208106	8.416632	7.490799	8.993795	9.580046	10.35287	8.634563	8.639653	10.24186	10.83908	9.321987	9.36681	7.867414	7.873876	5.471326	8.131244	8.789963	9.347421	10.20439	7.312152	8.040666	10.84901	2.691218	7.018275	19.18899	12.66032	7.405477	11.19907	0	4.749276	7.695534	5.35357	10.6344	11.58463	13.45219	14.30573	14.01682	11.42061	8.501202	13.59894	11.37915	12.08005	8.92827	13.2031	16.70022	10.52059	6.740313	10.17902	5.520448	7.826123	9.27079	8.307725	18.10741	10.06137	10.06077	8.735965	11.86746	10.35083
29818	Chr5	21306233	21307255	26.67068	35.37221	33.18717	32.89092	33.73447	24.96565	29.69689	24.99986	20.80544	30.03994	26.24116	36.63859	20.77906	20.10116	19.98255	19.91151	18.3371	19.38492	24.17407	25.83652	25.74741	22.31419	26.29685	21.50217	24.71985	24.21396	31.16171	24.32455	28.53914	26.19419	29.44617	29.68758	23.53911	19.94091	24.79876	25.84646	25.71798	22.80443	19.96894	21.51093	22.46819	23.33555	24.43169	30.15898	17.52573	18.74795	19.45145	26.28006	23.10479	21.31666	24.87586	23.54477	18.97443	23.59797	20.27494	30.92515	24.29917	26.16778	24.85257	22.8446	20.49886	20.85637	43.92416	41.81246	36.86807	28.46664	31.413	25.95741	28.37128	24.95607	29.85758	25.76107	25.05371	20.80273	22.30776	21.4637	20.14906	21.72888	21.8834	21.83076	22.69099	20.49963	22.02641	24.93067	23.53405	16.43876	19.53719	19.45368	22.8411	24.55457	21.26537	22.59381	21.76524	24.65268	24.73232	22.82013	21.57798	24.87652	22.77286	22.31648	22.05784	20.54382	23.18808	29.94525	23.58596	23.09487	21.44088	23.86527	21.51332	18.04311	21.58003	21.57596	23.3753	20.94817	21.05366	24.87204	22.42956	24.14073	23.59765	24.57147	22.64393	30.46067	30.50047	35.47074	38.37799	36.17234	44.82262	35.25632	17.88936	27.87618	40.4852	37.47499	30.75354	30.40966	30.66521	42.08786	26.61621	26.41017	27.74698	30.90668	26.96363	24.16011	17.62464	29.70698	16.12435	25.73499	19.94009	31.4871	20.50452	15.65225	25.11541	33.98615	25.46355	33.92788	28.14755	22.9811	18.64887	26.93567
29819	Chr5	21308576	21309948	21.36685	20.81907	27.31333	25.0048	27.34537	20.179	22.21131	22.40247	21.50773	19.39722	19.81928	14.92683	21.78046	18.3463	17.87913	23.29944	22.23091	21.7804	21.72225	22.59869	21.88806	20.08277	18.50519	21.53983	23.44563	19.16213	38.08653	22.00793	20.51928	21.11655	16.05259	20.34149	22.94568	21.20414	20.82339	25.75179	20.4425	21.68899	19.71227	22.89316	26.34202	20.55324	23.47187	29.18611	21.67304	22.61921	23.45616	24.90294	17.82144	20.13677	19.58312	19.13013	19.64772	20.19547	19.01822	18.13338	20.76587	19.87745	22.9698	18.90793	18.69959	16.5639	28.3113	26.52421	23.89051	18.80832	22.91132	24.06811	28.11336	20.53242	24.75465	23.41916	21.91327	21.88944	22.18486	18.71769	25.51062	26.79895	21.2362	16.97948	19.91908	17.32256	19.17867	19.89219	20.26543	23.74488	23.66258	21.73204	22.0234	25.41237	22.87755	23.36296	18.59555	19.0529	19.94542	16.87628	20.68565	22.11247	12.585	12.19141	12.95378	13.66571	21.61358	20.74705	22.40946	27.23602	21.39237	21.4575	21.0798	25.31323	22.97466	19.5734	23.14835	20.5087	17.98972	24.45352	22.42956	22.18996	20.98857	21.2777	19.68781	17.94259	8.52219	10.62225	26.31633	30.38477	37.80691	20.32423	0	13.00889	22.08284	15.3469	22.13105	23.89331	35.58322	37.52661	27.24618	24.67668	22.19758	23.48907	22.75829	9.060041	23.77007	22.00517	40.31088	23.1453	18.53586	24.02249	23.4619	0	17.69878	29.45466	16.40984	20.94169	22.49543	22.19407	7.629084	20.46641
29820	Chr5	21310118	21311179	5.98575	9.702092	9.398135	19.61915	15.46163	19.24044	23.07031	19.80508	18.69856	18.19562	16.16544	18.99779	15.5217	14.83657	15.52529	14.26496	14.12636	13.45151	15.09804	14.53717	13.78341	14.62167	17.93705	15.96658	18.09391	17.82659	19.20065	13.75495	16.83448	17.89265	17.52982	19.16341	13.58279	15.1587	15.14428	16.28422	12.74908	16.23576	16.58089	17.79619	18.01329	16.8734	16.49139	15.24163	19.13114	13.16228	17.73514	12.85313	9.541567	9.517771	10.26791	8.829289	8.81393	10.48189	10.05369	10.8238	9.112188	6.793559	7.342804	8.887325	8.353769	8.736447	11.44942	16.94602	11.79778	15.50415	12.53638	17.82519	23.21287	14.94025	20.62888	18.81896	17.51666	11.48807	9.15663	9.302806	11.24197	11.3912	9.586629	8.191504	10.37855	10.0607	8.426991	6.608917	5.992467	16.49584	17.66909	17.17532	10.30303	10.61529	13.51157	7.499223	10.03737	8.741115	8.268283	9.234191	10.70787	11.05623	13.78357	14.87765	14.3584	17.37627	11.21234	9.402604	8.739691	10.35287	9.750265	11.18906	8.887114	10.44253	9.248586	15.89128	17.92863	15.19841	13.35004	14.94714	15.88255	18.04459	15.36456	6.851025	8.513646	7.51085	9.419262	6.259543	21.93028	17.001	12.86214	17.83555	28.11185	11.35696	16.72942	11.06404	9.772154	22.44523	25.74721	21.76958	23.30887	18.45653	14.64096	16.68961	12.12126	11.32505	13.56633	16.94398	10.94152	10.52059	10.25089	15.74355	12.61817	3.557329	7.753751	11.07697	18.67327	12.7522	13.79117	12.43498	0.847676	10.7037
29821	Chr5	21313874	21314506	6.516133	1.617015	9.691827	7.020577	4.472373	7.133042	5.522148	6.736975	5.79392	9.956096	7.196944	2.940134	8.094652	7.338519	7.612401	7.191918	7.063181	6.007114	6.839282	6.872117	5.237697	4.991333	4.707461	4.895415	5.542853	6.097041	2.832883	6.1294	9.103625	5.400033	7.189198	7.22555	7.912305	8.932807	7.856096	6.437947	8.57266	7.374257	7.546103	7.343088	7.263424	6.731409	6.544202	4.540061	6.488533	5.475066	5.339613	7.115126	7.175889	7.47263	3.916625	6.555078	6.426824	6.365965	5.948432	6.18503	6.074792	7.045172	7.907635	6.024294	5.076521	6.413461	1.457199	1.289371	4.571641	6.099995	4.034698	4.846479	7.479702	5.508697	3.365764	7.527586	4.815336	7.141235	6.391205	7.453453	6.312796	5.991902	7.402333	7.396212	7.348786	7.715727	6.567241	8.244788	6.210375	6.963642	5.448619	7.974256	6.759658	5.468485	7.98411	5.864777	6.65636	6.692416	5.149545	7.111388	5.840655	4.146087	8.015448	6.199022	4.890181	4.43457	6.82283	5.212313	6.554768	5.415349	6.839738	4.319827	7.098853	6.34483	5.798717	8.462429	9.682972	9.338784	10.24232	9.087861	6.425766	4.876915	4.870277	6.78515	7.567685	4.172694	1.345609	5.50081	4.386056	12.2986	11.69286	10.36951	5.96312	12.38941	11.04142	5.35357	3.448996	1.448079	4.918006	4.768575	5.35474	4.792579	8.619274	5.563202	0	14.34506	10.89945	4.180982	2.879348	7.445342	6.740313	6.514573	7.097719	10.67199	5.393914	6.54548	1.131713	7.721517	6.556457	4.564738	0	7.057382
29822	Chr5	21316777	21318033	18.94225	21.42545	18.20889	23.46604	21.08404	16.51862	19.87973	20.86027	17.46955	17.85231	16.71905	10.40355	15.6886	17.26945	19.5819	16.46414	16.52603	16.73147	22.88363	21.60752	18.52491	18.26241	18.66752	18.79086	17.39309	17.12978	23.29259	19.01562	22.25331	19.82699	18.12072	20.02734	17.34113	15.42939	16.65871	16.94695	15.16701	13.50914	15.55421	19.69675	23.14611	18.75819	24.43169	27.56466	16.85681	18.47144	17.16304	23.64058	18.13686	18.01297	16.51334	15.98636	17.81148	17.89056	18.01286	15.74371	18.34835	19.20648	15.81527	20.81662	20.11331	17.92739	21.64982	14.18308	15.48459	18.49061	18.44433	17.90733	10.57475	19.44737	14.33164	16.30977	17.16772	19.94889	17.33	19.61435	15.30637	13.56409	15.89681	20.95593	17.59841	19.21367	19.00432	22.57501	15.58041	13.47065	14.94478	14.02067	17.1172	15.01153	17.88748	19.7095	24.51231	21.51134	19.00254	15.28418	16.54852	14.28097	15.20688	16.63404	18.78037	14.38973	22.13841	25.03954	18.09564	15.2904	21.14983	18.48319	17.23233	15.92817	19.23119	18.53982	17.0965	19.88612	21.40383	20.14874	17.27682	17.15048	18.43748	17.72044	22.70306	19.61166	13.45609	15.7437	22.47854	18.44789	31.96048	34.01198	0	26.84373	15.72566	20.70047	9.484738	6.516356	17.64696	24.25753	21.26147	21.82153	19.59999	22.56187	17.06872	15.10007	12.05896	30.14708	29.36935	21.20304	20.64221	11.26478	20.1102	19.20957	23.26125	18.88119	13.58056	19.42078	17.74765	18.49506	18.64887	16.3496
29823	Chr5	21319997	21321524	28.94375	26.2765	20.55842	25.38948	29.51766	23.65167	26.26088	21.18495	22.73675	23.68864	22.47661	16.96231	22.86531	23.25194	20.9341	17.23683	19.24264	19.34807	24.13105	18.76617	24.14854	22.84269	23.86196	18.11304	19.94153	23.16876	16.68253	22.8284	23.77058	23.77626	21.76456	25.83919	21.89071	20.57253	18.8357	23.38489	21.98118	18.5286	17.1969	23.84344	23.63034	23.15605	23.03559	22.21387	17.59262	18.19492	16.71808	24.90294	21.68538	22.73253	22.33535	23.34411	19.77014	20.08572	19.18579	19.25793	23.80327	24.99359	23.91118	20.63768	25.44687	26.46184	9.159539	7.552031	16.5169	19.38019	19.8853	25.21812	19.60198	19.19698	17.80598	17.31345	19.05198	21.65657	21.93904	22.52848	18.24658	18.96338	20.54855	23.34181	23.27116	22.92025	26.15273	27.74437	24.29673	13.98436	16.03451	14.19593	20.87862	21.01614	23.33817	21.15165	22.82181	22.53569	21.97623	15.49646	18.08981	15.663	23.89652	22.36814	17.2717	16.47126	23.47435	20.74705	22.91368	20.70575	21.87746	18.76646	19.12897	19.69541	19.6716	29.19861	31.01577	23.51176	28.31958	25.5895	19.39854	19.01997	20.93059	22.72696	23.64902	14.18716	10.76487	15.7437	10.96514	17.72445	27.6731	16.17643	0	32.21248	35.80096	18.91595	33.34029	10.13655	23.72215	29.44077	21.10397	21.00577	28.9277	16.07147	21.02668	12.08005	13.33443	10.12238	20.73131	18.4515	24.01236	19.13656	16.36419	9.249054	17.69878	27.94416	1.69757	24.21748	17.18244	20.38392	18.64887	20.46641
29824	Chr5	21323672	21324019	8.561895	6.872316	5.286451	7.597611	6.77245	4.223512	5.767577	4.545429	7.549654	7.724557	6.089722	7.463416	6.425652	4.506808	5.258566	6.181484	5.478493	6.043968	7.226411	6.872117	6.505771	6.283207	6.736539	5.72387	6.817072	6.213175	5.98053	5.501981	5.996832	5.238838	6.499822	6.518702	5.472677	6.677048	6.625623	6.816649	7.033978	5.701106	5.85208	6.651974	7.747652	7.808435	7.504018	8.107252	7.625699	4.534903	6.293116	4.819924	6.38733	6.056763	6.033719	7.023298	6.916487	5.268384	6.451116	6.747305	6.94262	5.451621	6.683834	5.905001	6.040418	6.867958	5.620626	3.499722	7.521087	6.417703	6.628432	7.146503	9.027226	5.341767	5.320079	5.01839	5.513211	6.753125	6.63702	6.949084	7.7829	6.979578	6.512435	6.919037	7.671101	5.446396	6.044187	7.45957	6.319329	5.650824	5.682132	6.134043	5.832931	7.291313	6.064853	8.460662	7.184643	8.126505	7.325408	3.714904	4.623852	5.06744	5.318662	6.508973	7.387294	5.430085	5.630027	5.723324	6.834886	6.848824	5.918071	7.719035	5.960869	5.155174	6.385928	6.589067	7.110932	5.749761	6.609362	6.038644	6.365145	6.502553	6.493702	6.6534	7.804176	5.424503	10.76487	7.207958	6.030827	8.681362	8.185001	10.36951	0	5.162256	9.033888	3.569047	12.93373	11.58463	6.075184	9.951809	6.772171	7.545763	8.501202	9.890136	6.184319	0.7550034	5.21782	5.061189	8.638045	7.283487	5.616927	5.293091	6.703401	7.114657	6.742393	8.307725	5.658566	7.253546	5.765161	5.981381	4.23838	6.58689
29825	Chr5	21325446	21325971	9.319585	10.71273	3.817992	11.15599	11.24482	10.32414	6.503863	7.629827	9.305387	12.7026	10.74005	10.17739	8.261552	8.8142	8.614032	7.37023	7.968717	8.73427	10.1944	9.383083	9.868923	9.571615	8.359802	7.983292	6.371095	8.826193	8.813412	8.108183	8.597868	7.979153	9.158841	8.089474	7.714497	6.586817	9.370524	11.55043	9.561814	6.754572	7.597437	9.330041	7.941343	8.88546	9.947187	8.755832	7.558807	7.963733	8.581522	9.639848	7.570169	11.32693	8.362523	8.762401	6.304408	7.573303	10.05369	6.18503	8.492312	8.806465	7.813496	8.29086	8.22525	8.18095	9.367711	9.209794	9.733171	9.658325	9.222166	10.18582	10.57475	11.68512	8.902989	7.694865	9.281735	10.40136	10.32425	8.462191	10.11777	9.020776	9.788878	10.61714	8.638047	8.472171	10.75168	9.880659	13.9461	7.420274	7.394555	10.25261	8.395059	7.720214	8.521502	7.403079	10.98828	8.331375	8.558398	10.72015	8.842103	13.35961	9.438752	7.955411	7.543364	8.145128	9.256146	10.93564	9.636069	11.14925	8.34351	8.143936	7.207233	8.724141	9.615593	7.364251	9.531675	8.386594	9.016746	10.40321	6.850109	8.534601	8.580964	11.52817	10.2282	19.61166	9.419262	12.3294	12.06165	13.74549	15.98024	9.954725	12.77811	11.97643	13.38354	10.35023	10.6344	15.20483	10.26995	10.36647	9.607033	9.279249	8.737346	14.52614	8.163301	18.87508	7.768754	7.921861	11.51739	8.578329	10.95301	9.228978	10.0551	9.96052	12.30487	11.07697	9.619562	11.93325	9.043389	8.735965	10.17211	10.58607
29826	Chr5	21329939	21330831	26.1403	30.72329	32.59978	26.35121	27.98428	23.27624	21.10688	22.0778	23.17568	31.24154	30.11644	37.99557	19.52731	16.87062	16.82741	16.76133	20.01235	15.88384	20.73292	20.55027	21.77779	21.49209	20.94009	18.82852	20.89719	22.18162	34.93888	21.47703	23.26482	29.1763	26.39322	28.74512	20.57199	21.74552	20.63408	18.84046	22.75052	19.95387	17.86424	17.19146	16.85114	16.42464	24.69345	26.59179	18.99736	17.53127	18.56151	24.21438	19.24085	19.27152	21.2768	19.06324	19.58651	18.8235	18.43176	22.77215	23.92724	26.33552	27.865	20.16051	19.47071	20.50288	34.55644	35.36561	35.09841	22.7479	31.12481	22.67166	37.14059	22.11825	23.45178	16.89525	20.23837	19.32791	19.29652	17.87708	15.13342	18.63416	17.39346	18.09288	17.46948	18.75981	21.09654	21.85523	22.77137	15.12594	17.12423	17.35058	17.82587	19.30053	18.19456	21.15165	23.45575	20.62357	19.72783	19.10522	19.87445	33.62937	19.10224	17.20229	17.11563	16.83326	22.71096	30.55846	21.96127	21.82067	18.57886	23.22792	20.21277	18.43966	20.99282	19.37961	20.95456	19.88612	20.79104	23.97521	17.64055	18.28843	19.65505	19.9602	19.62868	37.13698	42.61095	33.95328	37.28147	23.87374	33.12976	41.06324	4.259371	25.19181	26.0979	37.47499	30.75354	31.85774	30.23127	47.06376	28.97859	17.74274	22.5518	23.48907	28.69524	28.69013	18.78415	31.02729	43.7661	20.71747	23.45067	23.07245	21.68747	21.34397	22.75557	39.77638	25.46355	25.85538	24.53019	20.54132	33.90704	22.23075
29827	Chr5	21335029	21336138	20.83647	22.03184	19.97104	18.46508	14.82272	16.1432	18.7753	17.53237	15.01152	17.68065	14.28316	26.4612	14.0196	13.75972	14.52366	13.31396	13.71887	11.79311	16.51751	15.59442	16.92603	17.32286	18.01821	14.04608	15.54547	14.51676	23.60735	18.58125	21.09729	19.424	17.23438	21.83373	17.53894	14.52709	16.75336	13.15992	16.15617	14.00489	12.83351	18.14175	16.46376	20.73274	20.76693	21.72744	14.3818	14.60018	15.95527	17.21401	16.6386	16.43979	16.40748	16.05325	14.8123	16.13443	14.66163	14.33802	16.98462	15.85164	23.81704	18.07288	19.27793	17.82639	21.44165	24.68225	17.25426	19.18957	22.76722	19.38592	21.40742	18.52925	23.66892	17.89893	19.40092	12.2643	12.96677	9.919257	10.89606	11.45704	12.37767	16.22395	18.75874	17.39821	19.35302	21.9861	17.43263	17.29495	18.29179	14.98459	14.50056	14.58263	11.05492	16.24832	17.11636	18.30171	17.76956	16.98242	14.11492	21.19111	16.25563	16.47907	16.85552	18.28129	16.84237	21.15586	18.26371	16.72387	17.85123	17.35012	13.76419	16.06035	14.53349	20.67158	17.47474	15.23504	17.7271	16.26249	16.9131	16.09382	17.7997	17.25931	18.86009	23.36709	19.7356	15.55401	19.18899	19.89479	24.16524	19.07989	17.88936	24.98532	19.07154	22.12809	15.23306	15.92887	17.35767	20.73294	21.41896	15.39743	22.5518	16.07147	26.22151	15.85507	11.59516	23.54553	22.45892	15.21439	18.11459	18.32224	19.71589	0	11.96775	18.37769	19.80498	16.26198	16.05202	15.81918	11.86746	12.70329
29828	Chr5	21336854	21338192	31.5199	33.7552	53.74559	30.29427	28.4954	28.06289	38.53232	35.22707	30.81312	39.13776	31.77727	31.21065	27.45506	23.37159	24.7403	24.84481	26.75859	22.29634	27.5722	31.12276	27.40142	27.36425	32.22176	28.54403	31.15466	26.71085	26.44024	26.30333	28.25014	34.01215	32.49911	35.34236	25.31937	26.07658	27.25971	28.40271	31.21328	28.31963	28.02838	29.02679	26.14832	26.47688	32.19747	30.48327	26.89062	25.49501	31.65628	31.67379	27.28415	26.27219	30.48616	25.55143	23.3814	26.72608	25.97203	26.14581	28.08042	29.27101	34.73711	29.10748	25.38261	28.68383	59.53701	45.12799	39.81752	34.05831	42.36433	28.01101	31.72425	33.05218	40.06345	33.7905	31.68352	26.15866	27.46989	23.42514	28.19139	29.43275	24.10815	23.38157	23.85132	26.77811	28.24495	24.27632	24.62359	26.99838	27.00958	28.12897	26.54801	26.16295	25.71805	29.99689	23.45575	23.1503	26.61807	24.83679	22.4703	32.24734	21.49938	21.74823	21.01737	23.34937	28.10242	37.91702	27.45159	37.11107	27.79553	32.29247	28.12446	26.43679	31.92964	26.03327	27.91419	26.62469	25.43072	29.17682	28.91595	29.09893	29.04772	22.66108	23.29428	43.81329	47.54485	44.38585	38.37799	35.81062	22.99595	37.33022	4.259371	26.63724	31.11672	34.97666	33.05287	20.27311	36.16181	41.88053	30.71101	28.6535	34.94939	24.10721	24.98465	24.91511	29.9155	36.52858	51.82827	32.69476	26.25913	38.27312	33.51701	20.63251	32.53204	35.49664	47.53195	29.59915	36.51268	30.69393	13.56282	30.58199
29829	Chr5	21349628	21351050	14.39611	12.734	12.62874	17.50336	15.07829	17.92646	19.51159	20.37326	14.13365	16.99403	19.04422	11.53437	15.10445	18.78501	17.57864	14.74046	14.98662	15.4416	20.17373	16.65167	13.28721	17.79263	17.93705	16.71972	15.92774	16.66525	17.62682	15.782	17.34024	14.74934	14.27991	13.58717	14.24215	16.87308	14.76567	13.44395	9.781625	13.07536	14.7842	17.96897	16.7543	16.42464	14.39724	13.62018	15.2514	16.4805	15.25604	15.14833	14.58835	14.94526	13.12599	13.17705	12.67002	13.99415	14.24272	9.277544	15.93083	14.59357	12.80284	16.70101	13.88011	15.8569	6.869655	14.55147	11.65031	18.68123	19.16481	13.96443	11.34851	14.60639	17.80598	15.47337	14.09707	16.61113	17.51436	14.57066	11.06901	11.3912	15.41142	16.86018	16.18022	15.35581	14.18059	17.6674	14.70878	14.49807	12.45399	12.6186	16.46304	14.4754	16.19853	12.69099	11.4109	12.15561	14.8684	13.37366	12.73587	7.370822	15.58143	15.39424	11.60117	13.75622	18.22602	16.04575	15.40651	14.17547	16.78404	13.10111	14.08933	14.14368	16.07492	17.70004	21.25715	18.75081	21.18498	19.79001	17.51931	16.1751	19.71302	16.86406	16.08133	12.10081	12.55902	13.84687	9.868626	8.681362	20.65738	15.34687	3.407497	15.07379	15.05648	10.35023	13.22115	11.58463	24.15609	22.5989	21.89144	16.11122	16.64819	9.272003	9.400164	11.32505	18.08844	12.54295	4.031088	17.64222	14.46359	15.33639	19.32157	2.845863	18.37302	12.58746	13.58056	9.593399	11.41728	11.09704	11.01979	13.2914
29830	Chr5	21351926	21352445	4.243063	3.638285	1.76215	6.058854	9.583656	4.880502	5.276719	3.814914	6.145067	7.5529	4.318166	4.523282	4.422851	5.663422	6.160035	6.359796	6.157645	6.375649	7.570526	7.136429	6.064702	4.639003	6.006071	6.288725	4.396056	4.703432	5.665765	6.515504	5.346573	2.57912	2.462054	4.084006	5.670485	6.586817	5.111195	5.869893	1.648589	5.267327	7.289432	5.788081	7.650806	4.936367	7.416762	6.810092	4.950015	6.138711	5.085346	8.721767	5.125635	4.090282	2.434659	5.351084	5.447499	4.93911	5.026844	4.779341	5.33094	5.200008	5.930726	5.905001	4.048365	6.413461	0	0.1841959	0.2949446	4.003122	3.890601	5.421485	5.416336	6.677209	5.754371	3.429233	4.326824	7.995079	5.961028	5.884305	5.880413	5.926057	5.784337	7.316683	5.608284	6.883639	7.032179	7.59044	5.774559	6.221615	6.226994	6.747447	5.887444	5.79016	7.139637	6.345496	6.022421	5.736357	4.786901	6.792968	4.867212	4.606764	5.917948	6.508973	5.04625	3.529555	7.824784	7.051953	6.834886	5.733899	6.936756	5.948614	5.85249	4.758622	6.752936	7.687244	7.337877	6.848441	8.228875	5.620124	7.941277	6.014862	6.72562	7.312152	7.567685	4.589964	3.139754	6.069859	8.772112	9.766532	13.25191	2.488681	6.814994	7.640139	7.026357	4.282856	5.748326	0	6.653773	1.243976	8.504587	5.404398	4.014456	6.181335	1.484236	0	5.449723	9.462223	13.82087	9.387605	4.072272	5.428811	6.309083	7.114657	9.10223	0	4.526853	4.562714	3.391271	3.699012	5.933732	5.175413
29831	Chr5	21355162	21355963	10.53189	6.872316	9.398135	9.424885	3.577898	7.977744	4.049575	6.736975	8.866454	4.806391	6.53261	1.583149	7.343602	9.252915	9.415338	7.310793	8.783699	8.660563	8.903971	6.07918	6.34037	5.695992	6.168397	6.815924	5.033165	8.535858	5.036236	6.61203	11.84916	5.400033	3.742322	5.890394	6.461715	6.135666	6.530972	5.680541	7.693413	7.808037	6.776092	7.602256	7.650806	6.462153	7.24225	7.296527	6.087181	6.138711	6.483816	5.852765	11.35525	9.753749	6.245429	9.498175	9.364801	6.365965	6.9538	6.466167	7.004607	8.890336	6.024864	7.217224	10.15304	9.645442	7.494169	10.68336	6.193836	9.4677	4.466987	9.446527	2.837128	8.429976	9.228708	7.694865	7.467261	10.01325	10.63152	8.686355	11.58787	9.020776	9.10123	11.92937	7.928953	10.66586	9.589334	11.38566	10.89539	7.020721	7.55023	7.185593	7.795412	6.647962	5.757772	7.018503	10.77696	8.263085	8.921042	7.217528	7.6253	3.224734	11.08679	7.438826	8.479781	7.511618	11.35548	9.70921	8.57162	8.282298	7.518861	6.090247	8.670355	8.393681	5.872118	8.139435	10.96899	9.485274	11.90561	9.028072	4.789014	5.689734	5.797949	7.509778	9.104872	10.43174	4.933899	9.484155	0	8.319638	7.405477	0	0	7.640139	6.35718	13.20547	3.448996	0	10.4146	10.78113	9.292048	8.463491	4.840962	5.872268	0.7421182	7.550034	6.261384	4.401034	2.303479	6.312355	8.987084	9.90758	9.660784	5.691726	6.573833	9.81822	9.619562	5.849634	6.782542	8.106346	0	10.46845
29832	Chr5	21358891	21359571	3.939987	4.648919	4.699068	5.097131	6.77245	5.537493	7.362864	7.061648	7.461867	4.634734	6.975499	0	5.173902	7.936768	7.011422	6.656982	7.697056	6.007114	7.699569	6.541727	5.844167	4.991333	4.95095	7.305465	5.415431	6.271242	0	6.1294	9.103625	6.850788	7.583126	4.555238	5.868293	6.677048	6.909579	7.479379	7.143884	5.019452	5.903414	6.824752	5.229665	5.474879	8.11481	7.945107	6.889886	5.198548	5.721014	6.426565	7.018177	7.000674	6.668848	7.157075	7.344942	6.530602	6.451116	7.590718	5.33094	5.032266	3.953817	5.24889	5.140781	4.090475	3.12257	3.315526	6.341309	4.384371	6.196143	5.421485	0	5.592162	5.754371	6.022069	4.536186	4.812572	5.469396	7.957822	3.804973	6.716198	5.946137	6.799743	7.090934	7.488794	5.695483	6.478048	6.537236	7.363195	5.526457	6.221672	5.614877	8.363565	8.905353	8.076086	2.4301	4.029108	3.553911	5.094726	5.921775	0	6.667055	6.044046	6.5029	5.701589	6.536557	6.94975	6.722839	6.689549	5.093422	5.877797	6.502766	6.212646	6.826337	5.103297	5.295375	6.042742	7.222151	6.337587	4.910255	5.283325	5.68199	7.180402	5.380151	9.597197	0	1.138099	5.48257	1.446894	0	8.295604	0	3.923315	2.342119	6.424284	4.311244	0	7.377009	6.219881	11.81193	9.381219	6.493974	3.399734	0	6.79503	8.464464	1.32031	0	4.693802	6.17862	4.343049	6.703401	3.557329	8.090871	3.524489	15.84398	3.743766	4.069525	6.689703	0	5.410659
29833	Chr5	21361854	21362870	15.98726	26.2765	23.49534	17.79187	18.14506	12.1074	15.21659	15.42199	16.06496	12.7026	15.16894	4.975611	14.3534	12.40369	11.21827	13.67059	12.17946	12.49332	16.21641	16.65167	14.50015	13.79957	17.36891	14.68624	14.01641	13.47156	22.66306	14.04453	15.17271	14.58815	15.85563	16.17895	15.03338	17.32423	16.65871	16.28422	13.62833	14.3767	13.34685	16.24118	19.65967	19.38646	20.76693	23.83532	16.58924	13.93653	15.31961	18.24686	16.55974	16.91174	14.81966	12.8426	15.79162	13.39048	12.48333	14.19745	15.62089	14.84518	19.67495	13.42046	14.77975	14.03891	18.11091	21.36672	18.72898	15.18645	22.62313	14.70372	22.18118	17.86153	12.59447	15.55701	14.09707	16.844	16.46964	14.12233	14.52808	12.31303	12.49902	13.51996	14.05294	17.01999	15.5754	14.6574	21.02811	13.92728	14.94478	16.8248	15.97242	18.01383	15.35406	15.38302	15.21454	12.9068	15.01346	15.17804	14.19604	22.57314	6.292501	6.973899	7.179201	4.706074	16.03126	18.70301	16.91914	19.43155	14.21307	15.29644	15.38988	15.59771	14.38669	14.5993	15.58353	12.23198	14.70693	14.70799	14.73077	16.90664	12.9874	11.79167	14.54415	22.53255	22.42681	19.15799	12.06165	21.7034	15.59048	9.539945	4.259371	7.640139	19.40613	17.84523	19.54431	0	20.10597	18.03765	21.41896	13.96986	14.8771	19.47121	10.63703	27.18012	15.88536	29.04682	28.79348	21.20304	18.67628	19.67944	20.1102	24.9013	15.00182	21.39868	27.16112	12.05025	15.14768	13.77292	7.629084	13.99714
29834	Chr5	21379724	21379919	1.288073	1.819142	0.2936917	2.404307	4.089027	2.25254	1.718002	1.785704	1.667947	2.918166	2.768055	1.583149	1.752451	1.555447	1.402284	1.842558	1.086643	1.105604	0.9033014	1.982341	0.6616038	1.11571	1.704426	1.242682	1.019375	0.6968047	5.665765	3.37841	2.817789	2.417925	1.181786	2.277619	2.901178	2.43622	2.744901	2.366892	2.41793	1.982994	2.464034	3.801128	2.517987	3.769589	5.148105	1.783596	2.809468	2.322755	2.288406	2.754242	2.681101	2.595756	2.858078	1.672214	1.407781	2.853708	2.848545	3.795359	3.223359	1.761293	3.76554	1.908687	1.863533	3.181481	0.6245141	3.499722	0.8848338	0.7624994	0.4322891	1.067868	3.868811	1.502372	0.7600113	1.923716	2.302987	1.552442	1.044716	1.401025	1.03772	1.448592	0.9707978	2.385875	3.738856	3.328353	2.963976	3.075437	3.813388	1.598213	1.089724	0.7886626	1.417348	1.715603	1.996027	4.422619	3.697978	4.575427	3.336325	3.502624	1.784645	5.988793	2.02259	2.272975	2.44509	1.991031	0.7156814	0.7154155	1.23252	1.433475	1.164211	0.424901	1.625692	1.454023	1.321227	3.100737	2.647688	1.757889	1.269348	1.076194	1.576131	1.463075	2.20322	3.359637	4.079455	9.597197	1.794145	1.896831	3.289542	4.702404	5.066905	0.8295604	6.814994	2.684373	1.672942	5.710474	3.448996	5.068277	1.446472	2.073294	2.67737	1.427577	4.368673	4.326935	3.463218	0	2.319031	4.401034	6.910436	2.589684	2.106348	1.085762	1.77443	0.7114657	2.022718	3.020991	2.829283	3.977751	0.6782542	1.810155	1.695352	1.17623
29835	Chr5	21383047	21385437	34.77796	54.17002	41.11684	49.14404	67.21337	38.19932	33.2556	45.77896	40.55744	69.1777	41.52083	30.07983	27.53851	25.84435	26.79365	37.44553	36.71948	33.09441	36.47617	43.41328	37.71142	38.81495	47.39926	34.45619	33.83052	37.62745	88.44889	67.9543	61.55785	90.51099	82.92198	104.5349	31.58328	39.43067	35.87302	37.87027	53.74399	29.37309	26.95037	39.65267	43.19316	39.49093	44.93685	53.02143	35.78727	28.3708	34.77105	38.21511	37.77199	32.48628	39.58967	40.53446	36.41867	36.82381	30.07728	39.64042	46.55274	48.98072	77.75841	57.26062	54.6208	57.92315	79.10511	86.94045	51.46783	18.68123	21.03807	21.76808	57.25841	18.27886	19.54315	30.8631	28.26393	43.46839	40.2523	30.4863	29.92093	30.88134	25.28119	33.64084	46.67124	43.49552	50.85253	45.4772	45.21588	35.389	29.11119	36.19085	25.78482	33.34704	41.14887	46.43749	43.21351	48.48587	52.51085	35.13238	29.60888	40.07884	23.29724	24.43448	26.89599	35.83856	28.62726	38.32583	35.63105	36.47397	37.49729	42.56092	34.95237	35.68967	37.80176	56.45926	59.00561	34.75492	41.1006	38.80277	50.1331	49.25684	47.65914	42.35778	39.96684	105.1519	148.9141	46.28268	49.89138	75.60019	80.29096	95.81423	43.44559	75.36894	76.62075	122.7752	82.77589	26.78946	44.11741	37.31928	38.90061	39.97215	81.82407	90.55656	82.12775	21.14009	30.26336	50.61189	27.64175	31.72363	29.0676	27.82266	41.00904	14.94078	34.21764	82.322	20.93669	66.80282	33.91271	29.04118	0	23.64223
29836	Chr5	21386502	21386870	5.682674	7.276569	4.405376	10.48278	12.90599	8.540879	5.276719	8.522679	3.42368	11.84432	7.639832	4.749446	4.673201	4.347275	4.657587	5.943734	5.025725	5.712286	3.398134	5.021932	4.520959	4.110509	3.246525	4.292902	2.930704	4.529231	17.62682	11.10049	11.92141	16.52249	15.95411	17.5141	4.94519	4.331058	4.637936	7.384704	6.264636	3.036459	3.69605	7.170309	5.035974	4.038845	7.504018	9.728703	5.485152	5.475066	5.721014	7.344646	3.785084	5.506148	8.680088	8.695512	5.753538	5.487901	3.602571	8.996407	5.206965	7.716141	10.54351	9.603083	8.418029	9.089945	8.326854	14.91987	9.733171	2.859373	2.737831	5.585772	11.86435	2.670884	2.49718	4.600191	4.257036	7.374102	6.882836	5.940346	2.85373	5.794367	3.721392	5.7261	6.510767	6.505417	8.65946	9.815224	8.280499	4.73756	3.502684	4.118572	4.52461	6.647962	4.529447	7.595367	7.078987	8.877695	9.64633	6.580688	6.084016	5.988793	4.869197	4.442632	4.369949	5.430085	2.290181	3.066066	4.874058	4.141149	3.929211	3.965743	2.00502	4.824714	4.037081	9.496008	10.06121	6.189233	6.43428	5.440759	6.062043	5.283325	5.102195	8.102655	8.454524	15.0217	20.63267	4.552395	9.868626	8.681362	12.08262	10.78429	3.407497	9.498551	11.37601	13.91928	15.8079	5.068277	5.641242	6.841869	7.717125	5.098488	13.57831	11.74454	15.33711	0	4.174256	10.78253	2.879348	3.884526	5.75735	3.935888	7.294878	8.537589	7.922311	12.33571	0	9.359414	4.408652	4.171227	3.390704	6.704513
29837	Chr5	21387599	21388282	9.546892	12.93612	8.810752	12.31005	18.27284	10.88727	7.362864	13.23044	14.57259	23.00201	12.51161	6.784924	7.260152	8.335601	8.363624	11.59028	11.45503	8.660563	11.3988	9.911707	7.884112	9.865223	12.17447	9.15066	9.36551	12.07795	26.44024	20.70483	17.55699	25.7912	25.21143	30.23735	8.241984	11.91041	11.64217	11.36108	14.06796	9.419219	8.675451	10.19393	11.52463	11.30877	10.20895	16.2145	7.960159	7.134177	8.899356	8.951287	10.48784	8.967156	12.59671	11.83927	9.854464	11.79899	10.05369	11.94835	12.39754	17.19357	18.8277	17.11854	16.70754	16.5639	19.15176	23.20868	15.33712	5.782287	8.069396	6.900072	13.41188	7.595325	4.125775	8.196704	7.537048	11.5657	14.31876	10.75987	9.166526	7.769719	8.615831	12.0089	14.43972	14.22114	13.77377	13.1524	13.29238	8.961408	7.083205	10.69076	9.21276	10.07917	10.05691	15.38302	17.53898	16.04814	15.01346	10.50787	8.193141	11.97759	7.715805	8.730289	7.543364	9.412148	8.063344	10.01582	9.299927	9.078673	9.071142	8.71047	9.103873	8.988508	9.982601	17.76464	16.86955	10.29097	15.23217	11.24025	12.06347	12.84254	9.914492	13.24092	16.7908	19.61166	37.22851	4.173028	10.41688	13.74549	18.31881	24.47203	16.18561	15.48677	23.75578	36.40427	27.59196	6.516356	13.01825	9.951809	10.86697	9.279249	23.37831	17.92587	25.72677	4.53002	9.508028	12.54295	13.245	11.16801	9.26793	7.193174	10.25226	20.63251	12.81055	25.67842	0.5658566	16.028	8.59122	9.995203	0	7.998366
29838	Chr5	21388805	21389227	6.213057	4.042539	6.75491	8.559334	9.711438	7.508465	6.13572	7.223985	7.198507	5.836332	6.089722	0.6784924	5.841502	5.105057	6.109953	4.398363	4.572957	5.196338	6.022009	5.550556	4.631227	4.169231	5.681419	6.891238	7.135627	9.058461	4.721471	9.99044	9.681633	7.41497	6.40134	10.36709	6.659523	7.037969	7.477489	5.49119	9.781625	5.763075	6.416754	6.565584	5.907584	5.385127	7.24225	13.29589	5.75272	5.585674	6.229549	8.147967	4.6525	6.3714	7.515686	7.090187	6.977695	5.707417	5.110624	6.044461	9.360139	9.14195	11.39076	11.0346	9.831744	9.190944	9.992225	10.68336	4.276697	5.337496	6.484336	5.010766	6.448019	4.840976	5.537225	3.429233	5.582999	9.15941	7.251559	5.828264	7.955853	5.926057	6.957384	6.919037	7.993416	9.83377	8.368874	9.291745	6.64619	6.392852	7.628067	6.046414	5.778417	7.291313	5.911312	9.806676	8.135552	10.51665	7.83311	5.943847	5.597294	6.910145	4.944108	5.424144	5.930645	4.615572	5.486891	6.643144	4.033703	5.733899	5.19044	5.736163	6.286007	8.459773	6.239125	8.850021	7.64047	5.786384	7.134609	5.440759	6.668248	5.364607	6.203805	8.432031	8.395401	4.172694	7.176581	4.552395	12.60991	6.149298	3.507857	12.02863	3.407497	7.846629	7.360945	5.710474	10.6344	8.688475	4.628712	0	5.669724	5.404398	12.16144	7.108535	5.194828	6.79503	8.000657	11.66274	5.182827	5.988645	4.914811	4.88593	8.280672	8.537589	9.945029	0.7552477	0	8.189487	7.573839	4.486036	18.64887	5.410659
29839	Chr5	21391294	21391972	10.53189	7.680823	10.86659	7.597611	10.47813	7.133042	5.767577	8.685016	8.076374	7.724557	7.418388	9.272729	6.175302	8.375484	7.011422	6.538108	7.742333	6.59677	9.678229	7.79721	9.427854	7.575082	7.79166	7.267808	7.263049	7.374516	0	7.287712	8.74237	5.964215	3.052947	7.932397	7.648561	6.135666	9.559828	8.99419	9.232096	9.481188	8.675451	8.811705	11.33094	7.18017	4.537313	6.161512	7.224346	7.189481	8.581522	7.344646	9.699279	9.832408	6.245429	7.959738	8.324267	5.707417	6.9538	3.795359	7.376533	9.477434	8.378327	10.37849	10.60286	9.94844	10.40857	6.078464	7.521087	10.67499	9.222166	5.914347	1.031683	6.092953	9.880146	11.45866	10.0494	9.314655	8.05046	8.630314	6.053366	5.728522	8.292231	8.310797	9.024825	10.0607	12.37896	12.04001	11.76703	6.50701	9.885352	8.762918	6.214524	9.543042	8.751813	10.47968	10.77696	8.331375	8.558398	6.792968	6.327376	11.51691	7.116519	5.992388	6.242784	5.249082	10.87836	11.44665	10.25233	7.804473	9.410704	8.852104	9.916719	8.856325	8.661374	11.11098	9.077786	9.55852	10.11101	9.745535	9.881131	7.721782	9.334697	10.54004	10.64206	8.762658	10.31633	11.00162	6.579084	13.38377	1.94881	11.19907	2.555623	8.053119	5.688003	1.427619	5.748326	7.964435	4.050123	0.2073294	7.717125	7.443793	11.57108	1.854401	8.410673	0	10.31969	0	1.151739	9.711315	9.829623	11.4005	6.90056	0	6.573833	8.559474	3.39514	7.253546	7.686881	7.161917	4.23838	7.76312
29840	Chr5	21395036	21396022	10.07727	13.5425	17.9152	14.13733	11.24482	13.51524	14.23487	13.87979	15.97717	11.84432	13.61883	12.21286	13.352	12.68288	12.97113	12.48184	11.68141	10.50324	13.33445	13.87639	12.51534	11.92048	13.31075	12.84105	11.85024	13.41349	13.84965	13.07927	13.22193	11.84783	13.98447	13.66571	11.86846	13.89548	13.91381	16.18954	12.30946	10.22481	13.44952	15.37729	15.4953	12.20629	15.53157	20.10599	11.70612	11.9456	12.90407	10.78745	6.545042	6.686037	6.351284	7.023298	6.794071	6.585481	8.378073	7.30958	12.02561	11.40647	11.57904	11.45212	12.85195	11.56443	9.575882	20.44574	15.48459	10.35728	13.83325	11.74655	8.511385	12.18591	13.24591	12.7969	9.70046	12.49716	12.72096	12.1609	13.83627	14.55176	12.17542	11.33291	12.18351	11.27101	10.69356	11.51653	10.56853	12.50031	11.75345	12.53097	13.41029	10.93697	13.28126	5.576345	5.494139	5.258327	5.947361	4.776305	6.084016	5.988793	11.08679	12.91463	12.3295	13.75622	16.74695	14.51271	13.89387	20.06865	15.95939	16.85441	12.84296	11.03736	14.01968	12.46755	10.21251	14.24622	14.26922	13.81116	10.42671	9.428702	10.84216	7.048651	8.454524	12.51808	15.69877	12.89845	7.675598	15.19238	17.92905	22.81291	16.18561	15.07379	23.0866	13.91928	11.49665	10.13655	18.94879	15.34237	14.17431	12.33834	14.75903	10.50827	8.410673	9.815044	16.34917	17.16403	11.51739	7.607197	7.723275	9.228978	14.78691	0.7114657	9.27079	10.06997	10.18542	8.30648	6.104288	6.296191	10.17211	6.116397
29841	Chr5	21398658	21398884	2.197301	0	0	3.077513	3.06677	3.284953	2.699717	4.301924	2.019093	1.201598	1.439389	0	2.503501	2.712061	3.004895	2.496368	2.173286	2.837717	4.043349	2.510966	1.378341	2.348863	2.353731	1.619253	1.401641	2.148481	0	2.89578	2.095279	1.853743	1.37875	1.806387	0.8571663	0.5413823	0.5679106	1.136108	0.7693413	0.6196855	1.334685	3.54196	3.486443	3.141324	1.30884	1.29716	1.60541	1.935629	1.525604	0.9180808	1.577119	2.1238	1.058547	1.070217	1.224157	0.8780641	1.005369	1.686826	2.479507	2.348391	1.788632	3.101617	2.120572	3.080481	0.6245141	0	0.8848338	0.6989578	0	0.8214371	1.031683	1.001581	0.108573	0.7527586	0.3489374	0.1552442	0.3687234	1.457066	0.8647666	1.119366	1.456197	3.777635	3.158689	3.706575	3.196445	4.449568	1.307447	2.226082	0.6226994	2.278359	0.4906203	0.9650267	0.537392	2.211309	0.4226261	1.434089	0.9428744	2.016662	0.8923223	0	4.045179	2.737901	2.497114	1.538524	1.765348	1.635235	2.016852	1.2742	3.97772	2.336955	1.625692	1.057472	2.202044	4.45731	4.009355	2.490342	3.851814	2.511119	1.879233	2.682303	2.783015	1.976257	3.01525	2.920886	4.036827	0	0	2.17034	3.507857	8.295604	2.555623	5.575237	2.676707	0	0	0	2.025061	0.8293174	0	2.345305	2.951806	0.6181335	1.484236	0	1.50737	0	0	0	1.544655	0.5428811	0	1.422931	0.5056794	1.006997	0	0.4679707	0	0.3935119	0	2.352461
29842	Chr5	21398962	21399634	5.834212	3.436158	4.405376	9.328712	8.305835	5.16207	4.663147	7.954501	5.442774	6.179646	4.871777	0.4523282	4.005601	6.341438	6.761014	4.814425	7.153734	6.412502	9.5922	5.286244	6.064702	4.991333	3.003036	5.046043	4.077501	5.284102	1.888588	7.384238	7.008346	4.674655	4.825626	7.77532	3.164922	3.609215	2.650249	2.745595	3.297177	1.921025	2.823372	8.034202	7.844497	8.705956	7.329506	8.917978	6.087181	4.4796	3.305475	5.738005	6.545042	5.427489	4.02248	4.949753	4.529381	4.993989	5.948432	4.076497	7.500509	7.548399	7.813496	6.620759	8.482289	9.089945	0.6245141	0	2.064612	1.080207	0	1.807162	3.35297	2.253558	0	0.3345594	0.4885124	3.182507	3.748687	2.914132	1.470103	1.843662	2.993293	10.1002	8.444658	8.774749	8.775694	8.768267	4.467112	4.452165	4.436733	5.783526	2.616642	2.037279	2.379879	8.364518	6.550704	6.487546	6.527592	6.049987	5.029453	1.842705	9.288931	7.955411	6.5029	5.973094	8.158768	6.745346	7.731265	1.9113	8.052458	6.869233	7.044663	5.287358	7.046542	9.8836	7.413525	7.50765	12.73725	7.413781	5.880182	3.738968	9.160759	8.629657	8.986626	3.338156	5.830972	3.03493	0	3.617234	10.13381	4.977363	0	9.911532	7.695534	3.569047	2.586747	0	4.773359	1.036647	4.094801	6.831974	10.39036	1.854401	6.926437	2.26501	1.855225	5.721344	0	4.208237	1.404232	1.085762	5.914766	0	2.359837	1.510495	1.69757	4.094744	1.808678	2.203667	0	5.410659
29843	Chr5	21400310	21401505	15.00226	19.20206	10.27921	16.63781	20.06179	14.73536	10.55344	13.31161	18.61077	19.05391	15.944	17.41464	18.35901	16.59143	14.87423	15.81033	16.3902	14.15173	20.13072	19.95557	16.20929	18.90834	17.77472	15.89127	15.22692	15.73617	20.77447	19.16041	19.21876	19.3434	16.84045	17.5141	7.97824	7.308661	7.666793	6.627298	6.154731	6.320792	6.006082	16.58674	17.33537	13.55257	15.44432	15.72807	11.77301	13.82592	15.31961	18.82066	19.95055	18.48493	16.61919	16.58836	12.97606	14.76245	10.89149	8.996407	15.62089	16.69035	14.87388	20.16051	14.77975	17.0184	13.32297	16.57763	15.92701	6.227078	7.348914	7.31079	4.384653	5.926023	7.925832	7.945785	5.373636	6.908369	7.251559	8.462191	5.361553	6.650353	7.806833	15.30936	14.31079	13.84292	16.50528	18.64893	18.52217	15.81089	14.08857	14.80933	7.032225	8.149115	6.602245	19.42106	17.85595	17.20907	17.76956	16.45172	17.52196	12.43826	18.50295	14.98097	15.34684	12.8512	20.99332	25.95936	18.99202	20.54647	19.59755	18.76646	18.26194	16.85345	22.90126	20.54238	18.53381	18.01836	21.1412	18.17572	14.06394	17.55689	16.58213	20.7507	19.27395	31.29521	30.05193	17.64053	16.99597	20.61823	23.38572	20.73901	3.407497	24.98532	15.72566	17.13142	14.65823	10.86059	20.10597	18.45231	19.05657	21.82153	18.89156	21.32561	12.86338	3.020014	6.609239	15.62367	23.61066	18.77521	19.23798	3.664447	5.323289	6.403192	8.596551	5.538483	2.263426	19.30379	17.74765	16.6062	0	16.3496
29844	Chr5	21406105	21407011	6.516133	9.499966	1.468459	8.655506	7.794707	10.79342	7.608293	12.98694	11.23669	8.067871	8.304166	2.713969	13.5189	10.09046	9.916153	10.8176	9.779789	10.98233	9.893301	9.713473	9.20732	8.808234	8.684454	10.61928	9.811487	9.929467	3.777177	7.142923	9.46488	10.31648	8.863394	6.440164	8.176048	11.00811	8.897266	7.100676	8.242943	8.799534	9.342794	8.29337	11.2341	11.93703	9.336395	7.782962	10.1676	10.56301	9.40789	9.295568	12.30152	10.2257	11.43231	10.70217	11.81311	8.561125	9.299661	7.30958	8.554299	6.793559	8.472466	7.873335	8.546549	9.291944	5.828798	8.104619	7.963504	7.49791	8.357588	8.214371	12.63812	8.847302	5.645798	7.694865	10.6077	6.365014	6.63702	7.84574	6.139843	9.876762	8.81808	8.390327	7.671101	8.850393	8.310756	6.412613	5.011881	8.27646	9.65184	8.500031	9.70338	7.827439	9.212435	7.595367	9.40343	7.238736	7.905639	10.61401	9.166584	2.764058	8.764555	9.660142	9.884408	9.683652	9.876404	10.32242	11.76497	11.4678	12.27272	9.277005	11.97593	12.09483	11.59743	9.36681	8.170007	10.95018	9.235599	12.25665	11.2754	8.04691	10.7262	8.629657	10.16908	3.755425	4.485363	6.259543	0	0	0	5.392143	24.70435	9.498551	2.342119	1.784523	5.748326	2.172119	11.71643	6.841869	9.922018	8.361521	7.084335	0	2.473727	7.550034	9.508028	7.921861	0	4.531947	6.459466	9.093258	6.90056	0	5.056794	4.783235	8.487849	7.370539	6.895584	9.522989	16.10584	11.17419
29845	Chr5	21407144	21407418	3.182297	5.861681	4.111684	4.039236	3.450116	4.786646	4.049575	2.51622	5.091627	4.634734	3.764555	7.011088	3.338001	4.706224	3.555792	3.031304	4.301296	2.616596	4.301435	3.766449	4.024756	2.818635	3.003036	4.330559	4.778322	2.787219	3.777177	2.944043	4.913067	2.498523	3.742322	2.19908	4.94519	5.143131	5.39515	4.544433	5.055672	4.151893	4.568729	4.578631	4.164363	5.026119	3.752009	5.188641	3.812849	3.59474	4.640378	3.442803	4.889067	3.775645	2.752223	3.812648	3.97851	4.993989	3.099887	3.795359	3.781248	2.600004	3.106571	3.757728	4.305404	3.28248	4.371598	5.34168	2.801974	4.447913	4.611083	3.450036	6.190098	6.677209	5.428652	4.600191	4.326824	2.56153	4.42468	3.418501	4.064403	3.687324	4.32814	4.453633	3.674393	3.63093	3.138328	5.431091	3.704434	3.595979	4.125383	3.329909	4.52461	5.36126	4.836528	3.365036	5.071513	3.960818	4.496785	2.547363	4.218251	3.224734	4.569555	4.752583	4.005786	3.982062	5.00977	6.438739	5.098153	4.618974	4.899387	4.24901	4.985454	4.890806	3.670074	4.45731	3.025929	4.174986	4.28952	4.005833	4.304051	5.120761	3.188872	3.952515	3.783843	0	4.036827	2.276197	4.386056	4.702404	3.507857	4.977363	0	7.020668	3.011296	3.569047	4.023828	8.688475	4.918006	4.561246	2.992355	4.690609	4.72289	3.090668	1.978982	16.61007	4.985917	2.64062	0	1.942263	5.476504	3.528727	6.703401	0.7114657	3.371196	4.027988	0	4.211736	4.521695	4.171227	2.543028	3.999183
29846	Chr5	21408652	21409430	11.81996	15.96803	17.6215	11.15599	16.35611	13.89066	14.23487	12.33759	10.70997	15.44911	16.71905	21.25943	12.76785	9.372565	10.71746	12.12522	11.40975	11.12975	10.40947	13.94247	13.06668	12.50769	12.41796	11.10883	12.99703	11.03274	26.12547	12.78969	13.36643	13.29859	13.19661	14.13694	12.33001	13.26387	13.81916	14.3907	13.62833	12.26977	10.98548	13.56312	10.74987	12.20629	14.74627	17.02523	11.0372	11.33726	11.06063	17.78781	13.9575	12.90012	13.54941	10.76906	10.71137	10.81116	11.05906	12.79177	12.52151	12.32905	11.29662	13.06258	13.43029	12.17043	16.86188	20.44574	14.45228	12.70832	15.7065	13.22514	20.63366	11.35126	13.89735	13.46601	12.49196	11.64332	11.30752	10.47967	15.30637	11.9838	10.63833	11.69079	12.31244	14.75066	12.43708	12.04001	14.27297	13.35649	12.14264	12.88149	11.99294	12.11645	13.12772	14.32544	13.41838	12.77022	14.57829	13.58594	12.16803	8.292174	11.46134	10.12507	10.45666	10.49816	11.4509	12.46867	12.15713	8.600848	10.57491	12.95948	10.94632	11.43391	8.808177	13.63032	16.9452	12.56158	11.20528	13.39264	14.48828	12.67998	11.82781	12.71392	12.12012	13.76989	13.45609	16.31275	15.3512	13.74549	15.98024	20.73901	0	9.292061	20.07531	16.77452	14.0834	20.99715	19.67202	17.20834	22.20642	14.1738	18.41927	19.78027	19.0477	17.36508	11.13135	14.96352	25.33827	14.89068	15.30613	9.636139	10.44942	22.05544	12.30487	18.37769	19.23912	14.85807	15.14768	12.82849	17.8012	14.35001
29847	Chr5	21412335	21413384	13.63842	12.93612	14.39089	17.79187	17.37836	16.51862	16.81187	13.23044	17.82069	16.99403	15.50111	13.56985	12.76785	12.44358	11.61893	13.90834	16.29965	13.11983	11.35579	18.10538	17.6979	14.974	16.96309	14.23436	17.39309	12.07795	22.66306	15.15458	14.37795	15.71651	15.95411	15.31502	17.34113	11.91041	15.61754	21.018	16.8156	17.22726	14.52753	16.84591	19.56282	15.61687	18.23651	25.78106	16.32167	16.59111	17.22661	19.50922	15.53462	15.2599	12.385	14.64859	13.09848	17.89056	14.91297	16.44656	11.09579	11.23873	16.47424	14.49409	12.46639	10.75643	17.69456	18.0512	15.18965	15.75832	15.99469	17.6609	17.02277	15.60798	19.21743	14.97153	17.65623	14.7482	15.48638	14.06629	20.40849	19.22676	12.01362	11.81008	14.1174	15.43145	13.1926	10.99305	15.79832	15.63966	18.05828	17.70109	16.46304	23.80399	17.35009	14.03701	15.63716	14.40918	15.95634	16.23944	14.60164	27.64058	14.00831	11.51985	14.3584	16.29026	18.1306	21.97348	16.30288	19.113	15.42579	16.85441	15.93178	16.25863	17.83656	16.47267	17.02085	13.95324	13.91905	16.26249	15.76131	15.52485	16.00234	14.03143	12.35661	24.6189	18.38999	14.22623	24.67156	21.7034	36.24786	18.66511	8.518743	17.75816	23.0866	13.56238	10.05957	19.54907	26.0365	25.08685	22.6789	18.04865	15.93975	22.25281	15.33711	33.22015	16.46512	25.74605	23.61066	23.79272	20.64221	17.37219	17.7443	14.94078	14.32758	16.8672	16.40984	19.42078	18.76503	14.32383	4.23838	16.58485
29848	Chr5	21413543	21413797	4.47037	6.468062	1.76215	3.846892	4.600155	4.974358	1.10443	3.49024	3.9504	3.77645	4.871777	4.070954	2.670401	2.871594	3.305384	3.80399	3.939082	4.238148	4.430478	3.832527	4.300425	4.110509	3.003036	3.878675	3.376681	3.832426	1.888588	4.054092	4.479561	3.385095	4.333215	3.534236	4.417703	4.060367	4.637936	5.869893	6.154731	4.151893	4.414727	4.233074	4.939128	5.474879	6.36969	6.810092	4.414878	4.4796	4.894646	4.016603	4.889067	4.876874	2.963932	4.14709	3.611263	4.115925	3.686352	5.763323	5.33094	3.941942	5.271756	3.757728	3.212988	3.938976	2.289885	3.13133	7.521087	4.511455	5.90795	4.189329	2.321287	3.672465	2.931472	3.512873	3.419587	5.744037	4.670496	3.194337	4.496786	4.477465	4.48994	4.851279	3.932245	4.614308	4.93996	3.010002	4.249204	4.280927	4.82592	3.24228	4.52461	5.897386	5.527461	6.633928	3.381008	3.619368	3.336325	4.564025	4.704972	5.06744	5.019019	4.752583	3.641624	4.072564	4.294089	2.963864	5.098153	4.937524	4.802369	4.319827	4.443557	2.313219	3.743475	4.069718	4.463245	4.138363	4.508373	3.647102	4.061569	3.982814	3.42079	6.258148	4.907171	2.920886	0.8970726	5.121444	7.127341	3.978957	2.728334	5.806923	1.703749	1.858412	9.033888	3.569047	2.874163	6.516356	2.748298	9.951809	6.457186	6.118186	4.250601	9.58107	1.731609	13.59006	3.942353	7.041654	6.910436	5.341223	5.897774	3.800168	3.154542	0	4.719675	2.265743	1.131713	5.030685	3.278229	4.013822	0	4.704921
29849	Chr5	21422531	21423493	16.97225	14.95739	16.15305	12.11771	15.7172	14.35994	14.4803	15.17849	14.74816	13.38923	12.06872	18.09313	10.3478	10.25	10.46705	11.88747	13.085	11.20345	13.46349	12.9513	12.34994	12.62514	12.82377	13.14231	12.04137	14.1103	14.79394	12.45185	13.00518	13.70158	14.27991	13.74425	12.85749	14.88801	13.15659	10.79303	11.43021	16.23576	14.16819	12.95839	13.94577	12.29604	13.52468	18.16025	11.10409	12.0009	10.99706	16.06641	12.61695	14.00135	12.49086	12.70883	13.15969	12.62217	15.33187	9.83982	12.5835	10.06453	10.63765	15.62738	11.63102	12.37243	21.64982	19.34057	14.8947	12.00937	11.96	11.91084	13.41188	9.515023	12.70305	10.53862	11.65451	11.64332	13.08968	12.38506	13.40388	16.00035	13.79342	12.6849	11.66781	13.69163	10.28674	12.30175	13.18343	13.87021	12.60966	12.53097	13.4648	16.51268	15.20052	13.26786	14.79191	14.34089	10.73426	14.75348	13.30371	2.764058	13.03447	11.10658	12.22545	14.57073	12.26201	17.47658	12.66135	9.078673	13.77649	11.96804	13.43905	10.7069	13.94628	12.07996	8.699545	10.40084	11.29282	10.52279	13.3365	14.71203	13.8571	12.84567	12.41573	19.19439	21.08121	14.22623	8.772112	16.27755	19.09833	7.880824	0	10.94398	9.033888	10.70714	14.37081	12.30867	14.03078	16.17169	13.38685	16.21319	13.93253	8.344803	8.658046	9.815044	14.26204	13.64321	11.51739	11.49172	14.18274	12.21482	12.61817	0	10.61927	15.8602	0	8.30648	15.26072	10.93963	5.933732	11.87993
29850	Chr5	21424149	21425164	8.258819	7.88295	12.92244	7.597611	12.39486	11.35655	8.099151	9.821373	8.16416	5.149705	7.086221	3.392462	7.927752	8.335601	9.715827	10.04491	11.45503	8.550003	9.420143	11.03503	10.42026	9.043121	10.38888	9.451917	8.155002	7.89712	13.84965	13.03101	14.81145	10.71947	9.749734	12.17348	9.956317	12.27133	13.91381	13.72797	14.72739	14.25277	13.29551	13.13117	13.55839	14.45009	14.13548	16.37665	10.83652	10.83953	10.42496	11.70553	10.96097	14.70928	13.76111	10.96972	12.24157	10.26237	11.05906	14.9003	12.21157	11.3226	15.25044	11.45212	11.30972	9.645442	17.27822	17.6828	11.20789	9.531242	8.933974	10.92511	17.28069	9.515023	7.057247	11.5423	8.444285	14.67058	14.9333	13.84213	13.14445	17.84402	8.85853	11.37267	13.15046	13.76728	11.79779	9.749789	16.66995	13.41357	13.69939	14.37119	10.52108	12.97425	11.59231	12.21027	11.83353	11.88245	9.501272	7.535949	8.436502	4.606764	9.963127	10.02175	12.12141	9.774153	8.301905	9.811412	8.627643	7.804473	9.55623	10.05599	8.670355	9.71552	10.64321	10.20659	9.531675	8.276726	7.966251	9.924901	9.153685	11.78588	11.0161	7.839154	9.873465	17.52532	15.69877	6.069859	10.96514	15.55411	11.69286	5.806923	9.370617	12.38941	14.72189	11.06404	14.65823	10.13655	12.8736	11.81777	14.3318	12.33834	13.93253	15.14427	12.12126	3.020014	11.94301	27.06636	14.39674	11.81543	11.23385	10.0433	16.56134	11.38345	12.97911	16.8672	19.23912	11.93325	14.58247	10.62482	16.10584	11.29181
29851	Chr5	21426266	21427194	11.13804	14.14888	5.580143	9.713401	10.47813	11.82583	12.14873	11.60708	12.55349	6.179646	9.52211	18.54546	7.343602	9.213032	9.114848	10.04491	10.09673	10.79806	7.570526	8.920536	9.648389	9.043121	12.58028	10.09209	8.919534	9.755266	11.33153	10.23176	11.34341	9.99409	9.946698	7.22555	9.09915	10.01557	11.07426	11.17173	10.55097	12.51765	10.57481	10.53949	11.42779	10.14199	10.99426	11.35015	12.64261	11.8903	10.42496	16.75497	12.22267	12.66414	14.92552	11.1035	12.05795	11.52459	9.132099	11.52665	8.926225	6.709688	10.2611	10.25919	8.803588	9.241444	16.02919	16.39343	15.63206	9.213534	7.204818	9.692958	8.769305	11.51819	10.53158	12.54598	8.86301	9.935632	11.67624	11.2082	16.77647	13.56409	11.36642	9.782087	11.40996	9.909414	10.57733	10.60044	11.98493	13.29941	15.02262	12.88149	12.26551	13.93928	12.51356	8.268374	10.88262	9.219144	8.921042	7.111388	11.43795	10.13488	11.1617	10.74497	10.50869	10.67917	10.49666	7.767368	10.4204	6.689549	11.15702	8.143936	11.27146	11.16954	10.27621	8.333231	11.57418	9.412029	9.454452	10.34342	12.12409	9.835112	12.40761	8.102655	8.986626	15.0217	9.419262	11.38099	11.5134	20.61823	21.43691	10.78429	6.814994	10.73749	19.07154	9.279521	12.3589	13.75675	12.29502	12.64709	20.15902	10.60486	14.52289	9.890136	8.658046	12.08005	12.05896	12.98305	23.61066	21.20304	13.90189	10.58618	10.25226	9.249054	14.15902	2.265743	5.658566	11.34829	9.608601	11.64795	11.86746	12.70329
29852	Chr5	21427397	21428433	8.031512	13.74463	11.16029	12.98326	16.10054	11.54427	14.97116	12.41876	12.64128	14.41917	8.857777	6.784924	10.59815	11.04766	10.11648	10.75816	11.59086	10.6138	6.452153	11.89405	12.95641	8.925678	9.496085	11.93728	10.95828	10.68434	12.27582	11.39007	11.1989	9.268713	10.83304	10.60271	12.79156	12.90294	11.64217	14.48538	9.451908	11.58812	10.72881	13.47673	16.17322	15.16811	17.27669	13.13375	12.77639	13.32819	11.18776	13.54169	9.226143	10.06839	10.58547	9.297509	9.793256	10.70141	13.23735	14.33802	7.562496	9.309692	8.472466	6.740052	9.124886	8.130451	9.159539	7.552031	5.014058	9.594784	10.23084	9.692958	17.53861	9.932348	11.50874	12.88054	12.70132	8.616056	9.402446	9.414888	11.93378	11.78627	8.332681	7.356448	8.831436	10.13635	8.601342	7.983049	12.09389	11.01625	11.28643	10.77839	10.90267	13.72482	13.35803	7.306935	5.494139	7.375316	6.60012	6.156127	9.734425	14.74164	9.288931	7.180533	8.375735	8.688136	9.399283	7.051953	11.82099	14.81257	10.18684	9.560272	10.62118	12.82184	12.91866	12.07996	9.077786	9.265538	7.834939	10.88152	13.15463	14.06177	12.05973	4.084265	5.084539	20.4462	13.90463	10.81194	21.93028	14.46894	8.574762	9.539945	17.88936	7.227158	11.7106	6.067379	17.24498	9.412514	18.3702	12.0251	15.27676	11.01273	11.09879	10.1992	8.658046	24.16011	11.94301	14.08331	13.82087	12.62471	13.3402	14.25063	3.154542	7.114657	7.753751	7.552477	13.58056	16.028	12.99987	10.78223	2.543028	13.17378
29853	Chr5	21429215	21429614	2.879221	3.031904	3.524301	3.846892	3.833462	2.815674	2.577002	1.866873	5.354987	5.836332	5.425388	2.035477	4.172501	4.746107	5.408811	5.171049	6.157645	5.933407	2.236746	1.982341	3.252885	2.231419	1.947915	2.259422	1.720196	1.567811	5.036236	4.488459	4.985318	4.594058	5.613483	5.733317	2.109948	2.075299	1.703732	1.514811	2.747648	1.673151	1.488687	2.33251	2.711678	1.525786	2.094145	2.756466	1.939871	1.714415	1.843438	2.409962	1.73483	2.359778	2.222949	1.805991	2.387106	1.975644	1.508053	1.827395	2.355532	1.341938	2.259324	2.147273	2.120572	2.019988	2.914399	2.578742	1.327251	2.223956	1.440964	2.053593	2.579207	2.003163	1.411449	2.592835	1.1166	2.483908	2.089432	2.746009	2.421347	0.9876762	2.305645	2.266581	2.578521	1.89111	2.26657	1.832175	1.743263	1.940687	2.335123	2.979392	2.180535	0.9650267	1.842487	1.153727	2.958382	2.185279	2.175864	2.016662	1.541284	1.842705	0.9738395	2.066341	1.248557	1.357521	2.671877	2.657258	2.184923	2.866949	2.619474	1.982871	2.384348	1.916667	1.835037	6.653665	5.371023	5.420157	5.996574	5.620124	1.879233	1.788202	2.145241	2.437384	2.305779	2.503617	0.8970726	1.327782	3.289542	0	1.559048	7.880824	3.407497	4.336295	9.703064	8.208807	6.323159	0	10.4146	7.878515	7.40214	2.549244	8.146985	9.58107	6.926437	1.510007	1.391419	4.180982	5.182827	1.132987	2.387194	2.442965	2.957383	2.134397	3.202636	2.265743	0	1.988875	3.730398	1.731453	0	3.528691
29854	Chr5	21430365	21430708	1.136535	0.8085077	0.5873835	2.885169	1.405603	0.8447023	1.472573	1.136357	4.301547	4.291421	3.764555	1.130821	3.922151	4.546691	4.907995	5.527673	5.614323	4.606683	1.118373	1.916263	1.543742	1.526761	1.542099	2.635993	2.612149	2.496883	1.259059	3.812777	5.12982	3.949278	3.742322	3.926929	2.175884	2.706911	2.176991	2.461568	1.978306	1.982994	1.694023	1.468618	1.54953	1.525786	2.268657	1.945741	2.140547	2.101541	2.415539	2.295202	1.103983	2.753074	2.01124	1.87288	2.203483	1.591491	2.848545	0.983982	1.797643	1.845164	2.447601	0.8946971	1.735014	1.71699	1.040857	2.026155	1.179778	1.58854	1.296867	1.232156	0.5158415	1.335442	1.520023	2.425555	1.884262	1.552442	1.597801	1.064779	2.33487	2.107042	2.265195	1.670112	1.933891	1.588532	1.278578	1.635871	1.634309	2.111924	2.10161	2.628875	4.68815	4.289008	3.531433	1.057583	1.056565	1.502379	1.450576	1.379822	2.028005	0	2.621876	1.756389	1.976882	0.8145128	1.717635	2.146246	2.184923	4.141149	1.794825	1.628787	2.00502	1.916667	1.394628	4.134316	3.858059	4.760949	3.501649	4.065622	1.818613	1.625638	1.565446	1.581006	1.478064	0.8345389	0	2.46588	4.934313	1.08517	0	2.073901	5.96312	2.890863	4.684238	3.212142	1.437081	0	4.339417	2.280623	5.197247	1.937426	0.944578	4.945068	0.2473727	4.53002	3.594498	1.980465	0	2.751539	0.8425391	2.850126	0.5914766	0	0.6742393	0	3.39514	0.350978	0.6782542	1.495345	6.781408	4.469675
29855	Chr5	21431780	21432344	6.213057	5.659554	7.342293	4.039236	3.450116	2.346395	3.190574	3.571408	5.618347	5.836332	5.757555	6.106431	5.924952	6.062255	6.610769	6.894732	7.153734	6.154528	6.62421	3.700371	3.142618	4.991333	3.165362	6.288725	4.077501	7.49065	0.6295294	5.357192	7.29735	5.561228	4.136251	4.476699	6.593587	6.316126	8.234703	7.574055	6.484448	6.072918	6.468088	8.811705	9.006645	7.269922	4.799081	4.053626	6.822994	6.138711	5.466747	4.934684	6.229618	5.742126	6.033719	5.217307	7.344942	5.597659	4.859282	3.935928	6.632681	5.283879	2.730017	5.427829	6.168937	5.605466	6.661483	2.762938	4.571641	3.494789	2.017349	3.696467	3.61089	4.340186	3.474337	3.847433	5.373636	5.744037	6.329751	6.780961	4.496786	6.189437	5.784337	6.481627	4.512413	5.370751	4.475023	6.608917	4.249204	5.993298	4.981595	4.030942	6.269038	2.89508	5.911312	7.018503	6.65636	6.555836	3.698969	7.217528	5.759535	11.05623	7.041609	8.110387	7.439317	5.249082	8.063344	5.723324	7.451147	5.574624	7.421844	6.231881	7.044663	8.261497	5.725315	5.620086	6.581395	5.786384	6.171656	5.739702	5.213357	5.771016	6.029866	5.40177	5.912254	1.251808	0	0	7.127341	0.7234468	7.405477	2.073901	11.07437	3.303844	4.34965	6.067379	2.29933	6.516356	7.955598	6.634539	8.977064	3.059093	4.486745	2.163467	2.968473	0	6.377336	3.300775	4.606958	5.826789	5.75735	1.900084	11.0409	7.114657	6.742393	4.279737	10.75128	7.253546	5.199949	5.036953	6.781408	4.234429
29856	Chr5	21433414	21434246	7.122285	8.287204	6.167526	10.09809	7.539143	8.0716	11.16701	10.63306	10.5344	10.47107	11.18294	13.79601	9.429853	10.28988	8.513869	8.202353	9.508128	8.365736	9.2911	9.977785	9.372721	12.15536	10.95702	7.719693	7.645315	10.394	17.62682	10.18349	9.609382	16.1195	14.87081	18.29949	11.34097	9.383959	13.25125	12.30784	13.62833	10.59662	10.01014	11.14422	8.716108	10.59075	9.598163	14.91734	9.632462	9.844058	10.99706	8.721767	10.0147	9.360452	9.950344	10.96972	10.65017	7.024513	8.461853	9.558682	9.794053	9.812918	9.696266	6.561112	10.79564	10.80693	10.61674	4.052309	5.456475	8.323951	9.510359	8.953664	10.05891	9.348093	9.337281	10.12042	9.42131	11.25521	12.41369	10.98404	11.67435	10.6669	9.505729	8.231268	7.735564	10.36328	8.65946	9.618919	12.20284	12.32907	11.28643	7.185593	9.321786	10.61529	8.905353	10.19125	7.607269	10.31178	8.558398	11.25085	10.70787	16.58435	10.56241	7.490484	10.24857	7.240114	9.685555	8.278379	13.27761	10.8307	9.701756	5.877797	8.941304	9.186784	7.413549	11.30477	14.29751	11.24316	8.491498	10.04448	8.547481	8.859729	6.841579	8.695532	6.621725	14.60443	6.279508	12.70877	11.5134	13.74549	5.846429	12.44341	13.62999	10.73749	4.34965	0	8.335073	24.61735	8.244893	16.79368	15.74923	7.851672	9.563852	17.30774	4.947455	15.85507	10.78349	10.56248	6.910436	11.00616	10.81258	9.093258	13.4068	11.38345	10.28215	9.062972	15.27813	6.317604	8.59122	7.634132	8.47676	8.586481
29857	Chr5	21438426	21439593	21.06378	14.75527	16.44674	17.11867	21.46739	12.29511	16.81187	13.96096	21.33216	19.22556	22.25516	31.88914	19.44386	17.42898	15.67554	18.84164	16.52603	15.9944	13.50651	15.33011	15.43742	16.6182	17.04426	12.91636	14.46239	13.52962	34.62412	21.33224	23.55382	17.32846	20.38581	21.04834	18.59392	17.68515	20.72874	24.04762	18.35429	20.26371	17.24823	17.27785	14.43	15.52712	12.39036	11.5123	12.44193	14.21305	13.85757	14.68929	17.66373	13.68671	12.49086	13.24393	11.56828	12.12826	13.23735	14.61916	17.79046	20.04519	19.58081	15.74667	16.51476	17.97789	28.51948	14.91987	15.18965	18.87186	21.90265	18.15376	27.08168	20.61588	20.62888	19.23716	18.00517	19.09504	20.34124	15.63544	20.32202	17.51479	16.34176	15.8263	20.30586	18.83545	18.36503	18.32175	21.02811	12.44323	12.60966	14.1083	16.40852	21.87394	18.96226	15.86374	14.5806	13.99944	16.97174	13.26752	13.62819	15.663	17.00474	16.42741	16.85552	20.45332	14.93389	16.76116	14.11796	14.49402	15.4743	16.99604	14.19771	14.20977	15.19411	18.28143	21.3328	20.47208	18.9089	20.32811	16.73124	17.15048	16.29224	12.97742	13.47994	22.53255	21.97828	30.91835	18.64074	15.91583	22.60619	24.05725	11.92624	20.44253	30.11296	19.27285	31.61579	40.54622	26.0365	24.87952	27.71865	12.03243	23.14216	19.16214	21.27406	9.060041	17.97249	15.84372	10.94152	17.64222	11.37428	24.42965	22.47611	17.07518	22.41846	20.64344	15.84398	16.84695	13.67813	16.13399	0	15.17337
29858	Chr5	21442076	21442472	4.167294	1.617015	4.992759	3.173686	4.216809	4.411223	6.503863	3.896082	5.618347	6.007989	7.639832	2.261641	6.008402	5.703306	5.358729	4.873862	4.935171	4.422415	4.473493	3.832527	5.182563	5.226219	5.924908	4.330559	4.969454	6.561578	9.128177	5.598507	9.031374	9.268713	7.878573	9.346091	7.252946	5.143131	4.448633	9.562244	9.012284	6.692603	5.954748	4.578631	4.648591	5.833888	5.235361	5.188641	4.347986	4.368992	4.576811	5.278964	3.785084	3.696985	4.128334	4.280868	4.651796	5.597659	4.440379	4.076497	4.587088	6.12259	5.365895	2.445506	4.498183	5.655966	0.2081714	0.9209794	5.751419	6.862494	4.75518	7.885796	4.900494	7.67879	7.274393	6.105708	6.699598	7.839834	6.821382	6.612838	4.15088	5.662677	6.229286	5.924923	4.963654	6.051551	4.300671	4.580438	5.556651	5.022955	5.370782	4.644347	7.086738	6.433512	6.141623	1.73059	4.120604	3.482788	3.553911	4.139465	3.73153	5.528116	7.416162	6.767265	6.554923	8.145128	3.244422	3.270471	4.481893	3.344774	4.220264	4.957178	4.551936	4.295978	4.917899	7.493448	8.170007	6.921687	5.208703	4.663507	4.607153	4.551787	4.174523	2.569135	3.133495	10.84901	7.625117	2.46588	4.386056	5.787575	3.118095	0.8295604	0	3.923315	6.35718	6.424284	8.622489	9.412514	10.12531	9.951809	7.087155	5.098488	6.257829	5.563202	4.452709	4.53002	6.957093	2.860672	8.638045	6.47421	5.897774	7.600335	7.492037	3.557329	5.731034	11.32872	9.619562	2.690832	2.939102	4.092524	0	3.058199
29859	Chr5	21447073	21447507	7.122285	6.468062	5.873835	6.924405	9.967002	6.569907	8.467294	5.113608	5.442774	8.239528	6.643333	12.21286	6.091852	5.184823	6.059872	7.073044	6.972627	6.117675	5.247751	6.938195	7.057107	6.224486	9.09027	6.702953	9.046956	5.748639	7.554353	6.949871	7.225099	6.528398	6.499822	7.382627	6.791395	7.489121	6.247016	7.763406	5.385389	5.948981	5.390073	8.379759	5.132819	6.551905	5.322617	8.593687	6.622317	7.576607	6.229549	8.721767	5.362203	7.629948	7.303976	5.618639	4.774212	6.530602	8.294292	7.871856	6.446718	6.290332	7.813496	7.396163	7.004314	7.726453	8.326854	9.025598	10.47053	6.481245	7.49301	8.789377	7.737622	7.51186	8.468697	7.109387	7.048536	8.616056	6.821382	7.117207	8.215283	6.782043	6.391086	6.203275	6.123988	8.093949	7.322764	7.983049	9.370039	8.618934	7.939417	7.711368	6.487091	7.505764	8.751813	7.691511	6.867674	3.619368	5.729775	5.094726	5.353934	3.685411	7.416162	6.405656	5.462436	6.154096	6.15486	8.482784	5.882484	8.282298	6.451668	6.444332	6.177628	7.204025	5.651914	7.945639	5.976209	5.896252	5.427556	6.935473	8.304999	8.778447	7.363395	5.533521	4.788926	10.84901	4.933899	8.53574	10.41688	9.404809	6.625953	9.954725	11.92624	8.4661	9.033888	7.851902	6.897991	12.30867	9.836012	9.53715	9.292048	6.424095	6.375901	11.1264	4.700082	14.34506	5.333772	3.960931	9.789785	8.092763	9.6892	8.007496	7.294878	3.557329	5.731034	6.293731	3.960996	9.242421	8.704262	6.453596	10.17211	9.880334
29860	Chr5	21449486	21450318	14.54765	6.468062	15.27197	9.713401	14.69494	11.45041	8.344579	12.01292	12.37792	12.53095	11.51511	13.56985	12.26715	11.64591	11.26836	10.28266	7.878163	8.697417	12.25909	10.17602	8.490582	8.162297	10.71353	10.28037	10.83086	8.651992	9.442942	11.63138	13.51094	12.17022	12.50723	17.59264	12.65969	9.65465	11.64217	10.22497	12.63918	10.65859	9.445462	10.71227	11.81517	12.5653	13.0884	12.48517	9.766246	11.06074	11.3149	11.01697	10.40898	9.59643	8.680088	9.230621	9.487216	9.823342	9.467222	9.980389	13.88524	12.24518	16.47424	12.40647	12.01658	13.28142	14.15565	11.97273	10.76548	14.16978	9.366263	11.74655	18.57029	14.356	12.70305	12.46234	9.909822	12.57478	12.04496	12.94547	7.436993	6.913733	8.211332	12.20773	12.95707	11.4223	13.1926	13.3487	10.13272	8.618934	9.885352	8.412401	7.250278	8.363565	8.444732	12.59485	10.77696	12.15561	14.43323	10.61401	8.030901	9.213527	7.116519	10.79663	10.35262	11.85569	9.733267	12.26427	8.851738	10.8307	8.537546	9.489455	11.32565	9.451152	6.312527	15.11609	12.17936	12.81794	14.0066	13.39264	12.36657	7.803064	8.754902	12.05517	13.30257	13.76989	7.176581	14.03655	11.5134	25.68236	6.236191	10.36951	0	11.76994	20.40989	24.62642	23.28072	12.30867	2.748298	9.74448	15.74923	9.381219	15.34939	28.43414	21.7688	3.020014	10.43564	7.921861	13.245	9.22575	8.284968	11.53622	11.82953	7.826123	8.76511	10.06997	0	10.76333	9.043389	9.995203	0	6.939759
29861	Chr5	21452234	21453247	13.48688	9.297839	19.97104	11.63685	10.47813	8.353167	12.51687	10.06488	15.8016	14.59083	11.84728	24.87805	9.596753	11.16731	11.56885	9.509975	10.82116	10.57694	11.26976	9.647395	14.00395	11.09838	13.39192	10.76991	12.67848	11.72955	17.31206	11.43833	13.00518	11.68664	6.598305	11.78079	15.56087	12.09087	9.181221	11.26641	15.60664	16.17379	14.4762	10.28032	9.587719	11.03951	13.0884	7.296527	9.632462	12.49864	12.96763	14.57453	13.09008	14.23733	10.47962	10.76906	13.2209	12.12826	10.22125	7.30958	10.59989	14.34196	10.2611	11.86965	12.20936	13.28142	13.53114	14.55147	10.91295	15.24999	16.71518	14.95016	19.34406	16.35916	16.5031	16.14249	14.58558	13.97198	13.58131	13.78609	10.3772	12.11549	12.37767	12.08843	14.56865	11.11972	13.83189	11.77827	13.7282	12.15783	10.04103	11.04128	11.12073	13.08147	12.20648	17.40204	18.80686	15.22866	16.82668	13.37366	13.62819	16.58435	9.513663	11.36487	12.22545	11.22218	13.97964	15.84134	14.06194	17.8388	14.60114	11.25988	13.76419	13.28449	13.21227	12.79054	14.67575	15.0153	13.30627	16.80058	11.69974	11.7046	10.43631	15.81006	16.49519	23.36709	7.176581	14.03655	4.386056	14.46894	3.118095	1.244341	0	9.705041	14.3873	16.06071	9.772154	17.37695	8.823482	11.40311	17.16667	12.03243	16.05783	16.07147	6.431691	12.08005	14.6099	8.582016	17.27609	16.50924	15.44655	14.65779	13.01248	4.268794	13.99046	11.07697	12.44884	12.86919	10.3999	11.72666	10.17211	11.17419
29862	Chr5	21453751	21455388	21.21532	24.0531	23.49534	20.86939	24.02303	21.30527	26.50631	21.34728	21.15659	21.62876	26.35189	33.69845	22.61496	19.22373	20.1328	21.27857	20.01235	20.01143	22.28143	19.88949	18.96598	21.13976	22.48218	19.99589	21.78915	17.18785	26.12547	22.05619	26.37161	22.97029	21.17366	25.99627	16.74771	16.96331	21.01269	17.32565	17.14532	20.51159	19.7636	20.04231	18.59436	21.27125	21.29047	24.4839	20.73655	20.46237	20.97705	20.88634	21.2911	20.92336	21.38265	19.2639	17.32182	19.64668	21.2803	20.80419	20.02202	17.78067	21.55772	20.2798	19.92053	18.28089	16.86188	24.68225	22.12084	24.20935	26.51373	25.13598	22.43911	23.87102	23.77749	20.65904	22.40178	23.98524	21.69322	22.92077	22.2245	22.7824	20.6699	19.96182	22.30421	21.86123	20.68972	21.00458	23.75196	21.5188	25.60851	20.76812	23.93137	23.91122	27.56053	26.34342	26.51979	24.5161	29.80934	20.80346	21.98358	32.24734	21.6492	18.85536	20.08095	21.99184	20.8979	21.36026	21.0649	21.97995	19.64606	21.66995	22.54292	21.21552	21.72684	21.89896	24.13178	23.2554	18.51497	21.88261	23.52073	21.62099	22.09018	27.79935	28.8518	31.71248	24.22096	19.53736	19.18899	40.87474	19.4881	31.93808	22.14873	21.47499	20.74448	17.84523	33.62771	22.44523	31.96704	26.95282	29.92355	19.47623	24.44096	22.56187	16.57397	22.6501	19.13201	22.88538	19.0037	22.01232	18.67628	23.47961	32.13689	26.32423	26.96957	22.15393	27.16112	20.47372	23.62585	19.833	27.12563	21.87788
29863	Chr5	21463160	21463952	8.18305	5.861681	4.699068	8.270817	6.261322	9.667149	8.590008	7.142817	9.2176	6.522959	7.196944	9.272729	7.927752	9.053499	8.513869	7.251356	8.919529	8.292029	8.516841	9.977785	8.655983	11.9792	7.54817	8.209234	7.390471	8.535858	0	7.963394	8.597868	5.722423	6.992233	4.869392	7.121074	10.1058	8.329355	10.41433	8.133037	8.427722	9.54813	6.824752	11.13725	8.975212	8.11481	7.296527	7.425023	7.355392	8.072987	9.754608	8.201016	11.0123	8.362523	9.765729	9.119969	8.451367	8.378073	8.293562	9.980016	10.48389	7.907635	7.813688	10.79564	9.89794	9.159539	7.736227	9.880644	8.705201	5.475661	7.639365	2.063366	8.096116	7.708686	4.432912	6.908961	7.374102	7.804644	8.854478	10.46368	8.230635	10.15293	10.73644	9.476066	10.28764	9.87992	10.27327	10.13272	6.849484	8.017254	6.835076	8.231519	5.57571	8.444732	8.076086	8.135552	9.424014	8.195754	7.535949	11.03235	6.910145	13.33411	7.903753	8.271689	8.869139	11.59404	10.93564	10.53245	7.963748	10.23535	7.1525	8.778735	8.724141	9.542192	8.656225	5.446672	10.21773	10.7238	10.10427	6.910729	6.827681	8.001169	11.85754	9.459607	5.007233	2.242681	4.173028	6.579084	5.425851	1.559048	7.051264	0	6.401197	8.030122	13.20547	8.622489	5.068277	7.232362	4.561246	8.977064	8.361521	6.493974	0	5.936946	5.285024	10.08779	9.242171	9.789785	9.387605	9.548776	7.328895	10.0551	7.114657	9.27079	6.54548	11.88299	10.64633	9.156432	9.286882	7.629084	8.233612
29864	Chr5	21466411	21466911	3.636911	6.670189	4.699068	3.654547	1.916731	3.284953	2.577002	3.165567	3.862614	0	2.768055	2.713969	4.005601	6.221788	5.358729	3.447366	3.984358	4.053881	3.484162	1.982341	3.528554	3.229686	2.759546	2.711307	2.803282	3.484023	2.518118	3.185358	5.274322	2.417925	2.068125	0.8639244	2.307755	3.518985	2.082339	2.650919	2.088212	2.54071	3.542048	2.505289	3.873826	2.513059	2.181401	1.135015	1.939871	2.54397	2.161272	0.5738005	3.154237	5.584808	3.81077	3.277539	4.713004	3.018345	4.691721	1.967964	4.029199	2.180649	1.506216	2.863031	3.534287	3.38348	0	0	0.2949446	2.732289	2.161445	1.725018	1.805445	3.171674	3.148618	1.923716	2.442562	1.862931	2.458156	4.090993	5.015646	3.950705	4.934889	4.891043	3.094226	4.916885	3.777617	3.729785	1.743263	3.481821	4.748083	3.505167	3.161776	3.538431	2.994041	1.538302	4.014948	1.843829	3.191267	1.910522	4.137131	3.685411	4.644465	5.114193	4.057809	1.810028	3.292135	2.044044	3.753585	3.344774	4.123246	3.186757	3.468142	2.841955	3.449869	4.069718	4.160652	5.017307	4.946079	3.348159	3.212883	4.714351	4.232502	2.898511	3.48823	0	0	3.03493	3.837799	0	0	4.147802	1.703749	3.510334	1.338354	0	0.8622489	2.896158	6.219831	0	2.992355	1.325607	6.021685	0.9272003	0	4.53002	2.434983	2.860672	0.5758697	2.104118	3.651003	2.171524	0.3943177	0	2.528397	2.013994	0	1.520905	1.243466	1.96756	0	2.352461
29865	Chr5	21469508	21470511	17.72994	12.53187	15.85935	18.56125	18.40062	13.60909	14.60301	15.58433	13.69472	16.13574	14.28316	15.60532	14.60375	12.68288	11.81925	13.01678	14.21691	12.30906	15.91531	17.31245	14.50015	14.62167	13.55424	14.12139	16.11887	16.83945	9.128177	12.98275	14.95596	17.16727	16.84045	15.39356	15.49493	15.51962	13.15659	13.72797	11.97974	16.04985	15.70821	12.95839	15.78584	14.36034	15.44432	16.05236	14.64937	14.60018	13.4126	16.41069	14.19407	12.66414	13.12599	15.98636	15.42438	12.18314	11.64552	11.38608	13.51331	13.25163	16.3801	13.95728	14.39419	14.49341	17.69456	11.60434	16.36942	18.23644	16.13879	16.75732	13.92772	17.945	16.39453	14.38605	14.86473	8.926544	13.27404	13.05755	14.78751	12.04965	14.56197	15.19007	13.66616	14.37243	13.1926	14.72284	13.7282	14.26976	12.29831	15.86088	4.470096	1.393928	3.838514	17.3059	13.10141	14.13602	16.89921	17.08856	11.03235	19.80908	14.08322	17.15063	16.07517	15.65675	16.31754	18.08979	14.56615	16.08677	15.13474	19.19136	13.49324	15.6638	15.19411	12.14455	14.82705	14.06311	14.53184	16.80058	12.85153	12.27357	13.21932	14.55843	15.90396	15.43897	13.90463	15.36433	18.09248	19.89479	12.08262	4.147802	0	13.83485	17.73319	12.49166	13.22115	18.82503	18.22555	21.35492	13.85933	16.21319	17.71084	11.74454	10.63703	0	13.10253	15.62367	5.758697	13.11028	14.46359	18.59368	12.22385	0	12.97911	10.57347	2.263426	13.92213	11.64336	11.41185	0	11.29181
29866	Chr5	21479112	21479925	12.19881	7.680823	11.74767	7.501439	5.877976	4.692791	12.39415	7.710995	8.339734	6.866273	7.086221	6.332595	9.680203	8.5749	7.91289	7.786292	8.240377	7.481253	9.936315	7.268585	8.711117	8.514627	8.035149	6.326382	6.243674	6.677712	10.07247	6.998134	9.320378	7.173178	7.484644	9.660246	9.626637	8.481655	8.0454	7.763406	6.484448	9.233314	9.29146	8.379759	7.747652	8.346947	5.584385	6.810092	8.829757	9.291021	8.454388	8.721767	8.12216	9.675089	7.303976	8.427958	6.794071	7.463545	7.791608	4.91991	9.980016	11.65808	8.943158	7.813688	8.610808	8.28195	6.869655	3.868113	7.226142	8.641659	10.95132	9.200096	7.221781	10.18274	10.42301	9.116743	11.166	7.529346	7.374467	8.181986	7.436993	5.728522	8.534931	9.861616	7.348786	9.83377	8.426991	8.310223	9.043177	7.020721	6.149156	5.783526	6.596118	7.291313	5.604231	9.4221	9.297773	8.877695	8.195754	9.446471	8.598742	7.831498	6.592144	7.903753	7.127178	7.511618	6.918254	7.86957	5.490318	8.919398	6.403159	7.223317	7.69494	6.873565	7.707155	7.299652	7.186581	9.15567	8.754122	9.267226	6.243905	5.120761	4.406441	9.749536	8.750136	4.172694	3.139754	7.018275	8.223855	5.064128	4.677143	7.051264	2.555623	7.227158	8.364711	8.208807	10.6344	5.792316	9.980659	11.40311	11.96942	9.075309	6.84819	3.090668	3.215846	2.26501	8.232561	4.401034	8.062176	8.416473	8.565814	9.636139	9.266466	12.09492	9.607909	6.293731	2.263426	6.902568	7.573839	7.319322	1.695352	8.115989
29867	Chr5	21481060	21481286	2.651914	0	0.2936917	2.692824	2.555642	2.815674	2.822431	2.922061	2.984747	2.403196	2.325166	3.392462	3.171101	3.509727	3.305384	3.031304	3.033546	3.685346	3.527177	3.171746	2.536148	2.877357	3.084199	2.861935	3.504103	3.542091	0.6295294	2.702728	2.673287	2.417925	0.3939286	1.806387	3.098986	1.985068	2.555598	1.514811	3.077365	4.399767	3.131376	1.641396	2.517987	1.615538	2.443169	3.080756	2.742576	3.097007	3.178341	1.836162	3.548517	3.22503	2.752223	2.140434	2.57073	2.030523	2.513422	2.38967	2.66547	2.851617	2.259324	3.280556	2.82743	2.272486	2.914399	3.868113	2.949446	2.732289	1.873253	2.710742	5.416336	3.171674	2.171461	3.512873	2.721712	2.716774	2.581063	3.698706	3.026683	3.358099	3.842741	3.379989	3.352078	2.950131	3.545148	3.991524	3.486526	3.367663	4.358895	3.680426	3.815936	2.466179	2.379879	3.749611	1.901817	2.595018	0.9428744	2.759643	2.595847	3.224734	3.221161	4.287657	3.641624	2.805544	3.673831	3.577077	3.137325	3.981874	2.910527	1.34552	3.79328	2.643679	2.789256	2.842342	2.95028	3.698891	2.801319	4.005833	0.2424817	0.1625638	0.1739385	2.239758	3.01525	0	0	3.03493	2.193028	0.7234468	1.169286	3.318242	1.703749	3.097354	0	0	0	2.896158	3.905475	2.487952	6.457186	1.733486	3.069878	2.781601	0	0	3.246644	1.32031	0	4.531947	4.774388	3.528727	3.548859	0	4.213995	2.769242	8.487849	1.871883	2.034763	1.180536	8.47676	4.469675
29868	Chr5	21483497	21484054	7.879974	5.659554	8.223368	8.944023	8.689182	8.916302	7.608293	9.415531	8.339734	12.53095	10.29717	9.498893	6.509102	8.136184	8.463788	6.835294	8.602592	8.034055	11.18373	8.193678	8.380315	9.043121	8.84678	8.020949	7.32676	8.187455	8.813412	8.301235	9.175876	8.140348	7.386162	8.32509	7.252946	6.045435	6.814927	6.15392	5.385389	5.763075	5.184737	10.4531	7.069732	9.513725	9.423651	11.99873	7.291238	8.51677	7.373752	7.344646	6.939321	9.59643	5.292736	6.220636	5.875953	10.09774	8.796976	9.699251	6.012805	5.619363	6.589695	8.29086	7.132834	6.817459	7.494169	5.34168	6.783726	8.514576	9.798552	8.050084	9.285147	7.261465	5.862944	5.938429	7.257898	7.296479	6.514113	7.28533	7.177563	6.321127	6.512435	6.759979	5.028117	5.370751	6.451007	7.655875	6.64619	6.849484	8.017254	7.798997	8.340546	9.435817	7.753799	7.979942	9.509086	6.555836	9.138628	9.552611	9.409944	17.04503	9.064198	8.730289	8.063596	9.050142	9.017586	12.87748	9.299927	7.485923	6.597194	10.48089	7.74913	7.931037	11.89104	9.625205	7.943063	7.690763	9.760846	8.489975	5.213357	5.771016	6.957538	9.222534	8.158911	4.172694	4.485363	9.673839	4.386056	12.2986	13.64167	7.466044	5.111246	9.292061	10.03765	13.20547	10.6344	8.688475	10.84854	11.40311	7.874617	11.1147	9.091563	9.272003	8.410673	0	5.101869	11.88279	3.455218	8.740184	5.75735	11.94338	7.294878	1.422931	7.079512	12.33571	11.88299	14.50709	8.252093	11.17574	1.695352	7.76312
29869	Chr5	21485222	21485696	5.834212	7.88295	7.048602	5.000959	3.961245	4.317367	5.154005	3.571408	3.248107	1.716568	3.210944	1.809313	3.671801	4.785991	5.158403	3.209616	4.029635	4.643536	5.63488	3.898605	4.962029	4.110509	3.003036	4.06696	3.058126	3.832426	3.777177	4.295407	5.274322	2.820913	3.151429	3.141543	4.022088	4.78221	3.312812	3.408325	2.857553	5.763075	5.236071	2.764457	3.77698	3.769589	3.228473	1.783596	3.946634	4.092474	3.114774	0.9180808	2.12911	2.359778	1.164402	2.474877	1.775028	2.250039	1.005369	1.26512	4.959014	4.780653	4.895202	5.129597	4.369664	3.787477	0	1.473567	0	3.431247	4.178794	2.792886	2.579207	4.507116	1.737169	1.840077	3.280012	3.725862	3.62578	5.379936	2.33487	3.028874	4.975339	5.964687	4.705802	3.857864	5.986069	4.449568	4.467112	1.598213	1.712423	1.139179	1.471861	1.286702	1.074784	1.346014	1.796161	1.843829	1.740691	2.228943	1.135683	0	2.0975	2.841218	2.809253	1.176518	5.057482	5.825526	6.386697	3.185499	5.238948	4.673911	4.606126	4.560346	3.890278	4.780303	5.295375	4.541212	4.902308	5.201604	3.152263	3.413841	4.116543	2.832636	2.128412	2.920886	3.139754	2.845247	0	3.255511	5.456667	0.4147802	4.259371	4.336295	5.688003	2.141428	0.5748326	0	5.062653	6.634539	6.142201	5.302428	3.896384	0	1.731609	0	3.362595	0.8802068	0	0.9711315	3.08931	4.478769	2.365906	1.422931	4.045436	0.7552477	1.69757	0.5849634	0.7912966	1.101833	0	0.5881151
29870	Chr5	21487740	21489070	19.09378	13.13825	19.08996	18.36891	18.91175	13.51524	12.63958	15.42199	13.60693	22.83036	14.72605	11.76053	16.60656	15.03599	14.37341	12.24409	10.59477	11.97737	20.17373	16.65167	17.3671	15.85482	17.12542	13.97076	15.0995	15.27164	17.62682	14.96153	15.60621	16.2001	14.3784	12.72325	11.86846	14.88801	13.3459	16.85227	18.13447	16.23576	15.60555	17.45063	15.10792	15.34761	15.00804	15.24163	14.11423	13.4941	14.1754	16.29593	17.66373	17.14772	10.58547	13.71215	16.15887	13.88439	16.67236	12.6512	20.39395	16.94196	16.56838	16.0449	14.20141	17.72539	8.951368	13.2621	13.8624	16.77499	18.87662	16.01802	12.3802	15.60798	14.98308	13.04782	14.09707	16.92162	14.38021	19.89455	14.00922	16.26373	16.98896	18.80865	15.3422	17.09563	18.5975	19.43414	17.75949	14.26976	12.45399	13.75778	14.6641	15.54765	14.58635	15.57531	16.58807	15.29695	17.55197	16.98242	14.4394	12.43826	17.37929	16.22077	16.38731	14.48023	18.17831	20.33824	17.03119	22.61705	20.4222	17.70421	14.19771	16.19253	13.28567	18.53982	18.45816	18.49445	18.82136	18.65403	1.212409	0.7315373	1.043631	22.85871	16.31782	11.26628	8.970726	16.12306	11.5134	11.93687	3.118095	20.73901	28.11185	24.36585	16.39483	14.27619	14.94565	10.86059	14.32008	16.58635	18.4266	15.80531	21.253	0	7.17381	10.57005	14.37799	19.80465	8.062176	16.9948	14.32316	15.74355	13.60396	4.268794	15.84462	19.13294	11.88299	11.46528	12.99987	12.51368	0	7.057382
29871	Chr5	21495668	21496633	3.71268	0	1.468459	9.328712	10.22257	8.728591	6.258435	5.438281	5.091627	5.836332	6.864777	2.035477	7.844302	8.734433	8.463788	10.04491	9.870342	10.09785	8.946985	9.581317	9.20732	9.630336	8.684454	8.736433	7.454182	10.10367	9.128177	10.37654	10.40414	7.334373	8.174019	7.068472	4.94519	7.940273	8.802614	6.15392	4.506142	7.870005	7.032762	9.675598	11.33094	8.88546	7.853042	6.485802	9.298001	10.12058	8.072987	8.262727	9.699279	8.337882	3.599061	7.89285	7.40615	5.487901	3.183668	6.325598	5.578891	4.61291	3.012432	3.936667	5.012262	5.453967	0	0	3.981752	5.718745	3.314216	5.75006	2.837128	10.26621	3.148618	4.851111	7.257898	7.374102	6.575566	5.435977	5.534506	4.675	5.905687	7.595035	6.704156	4.387374	7.090296	4.580438	4.793973	7.420274	7.161043	6.046414	8.395059	9.328592	5.911312	7.306935	6.445047	7.238736	7.688052	4.351745	6.408496	0	9.663484	8.110387	7.491341	7.149612	9.160722	6.847548	9.972211	14.17547	10.72044	8.922921	10.29605	7.402301	8.44117	10.52959	7.64047	8.60633	7.528545	7.05505	0.1818613	0.1625638	0	8.497907	8.454524	3.338156	0	0	13.70642	3.978957	2.728334	4.147802	0	3.716824	8.364711	4.996665	6.323159	1.448079	10.12531	8.707833	7.559632	11.72652	6.612046	0	0.4947455	0	9.044221	7.921861	14.97261	8.092763	7.863698	3.121566	8.67499	0	2.696957	6.54548	1.69757	5.381663	4.29561	5.430465	0	7.76312
29872	Chr5	21497864	21499625	22.7307	24.0531	23.78903	15.86843	13.5449	21.58684	18.52987	18.74989	29.40853	18.02397	29.34139	14.24834	22.44806	20.34046	21.68533	23.53719	23.90615	21.96466	20.3888	21.93791	22.05346	21.43337	20.20962	24.40176	22.04399	21.89128	8.183883	18.43646	22.39781	20.79416	24.22661	21.44103	23.14349	21.74552	22.05386	23.85827	21.21184	24.29167	24.435	21.59732	20.62812	20.28398	17.01492	14.26876	21.40547	19.85403	21.67629	25.13246	20.02941	22.9685	21.70022	21.67189	21.42275	22.17112	20.10737	24.45898	22.81146	19.20648	19.11012	15.62738	16.57902	18.12939	29.7685	23.57707	23.30062	25.09894	27.5224	23.73953	18.05445	22.20172	27.25183	20.9936	23.16944	21.57895	23.04521	18.0452	24.38642	24.62606	21.5598	18.80865	18.56535	20.2727	20.86407	22.96762	21.46393	23.17409	24.7523	20.4176	29.27368	30.02305	23.72202	16.4406	18.38423	18.23342	19.36519	16.77014	21.09125	9.213527	19.62661	23.6596	24.76304	23.34937	18.17831	17.68098	18.15167	19.59082	20.27667	20.04116	20.42952	16.91955	17.24935	18.28143	19.51724	21.16791	18.82136	20.74663	2.727919	2.601021	2.2612	18.84032	19.03746	13.76989	13.00755	18.39926	15.89945	5.787575	5.846429	19.07989	15.33374	13.62836	11.04142	19.27285	7.76024	5.792316	31.96704	38.77059	32.44342	24.2688	11.80722	20.08934	5.4422	16.61007	26.321	16.94398	12.66913	19.58449	20.92305	25.51541	20.70168	0	21.91278	16.8672	24.33183	22.57959	21.70413	17.15712	13.56282	21.64264
29873	Chr5	21502827	21503278	3.182297	6.063808	4.111684	4.135409	5.750194	4.317367	4.540433	4.951271	5.618347	7.209587	4.428888	2.261641	4.255951	4.028209	4.307016	4.517238	5.614323	6.449356	4.860622	4.361151	5.954434	5.461105	6.736539	5.121357	5.096876	5.051834	7.869118	6.1294	7.514103	6.77019	9.060359	9.817323	5.208934	5.864974	4.732588	7.384704	3.846707	5.267327	5.646743	4.578631	6.488658	6.013392	6.020666	6.485802	6.020289	5.198548	5.276047	5.164204	5.598771	5.34883	4.763463	5.217307	5.080251	4.280562	4.775501	5.341616	4.463113	3.941942	5.64831	4.413839	3.727066	4.342974	0.8326854	4.973289	5.014058	3.113539	4.75518	4.107186	5.416336	4.006325	4.885787	6.523908	5.513211	4.967816	4.609042	5.211813	6.658703	5.662677	4.65174	4.334339	4.770265	3.479642	6.509124	4.973047	6.864098	4.623402	5.215107	5.520638	3.543369	8.578016	5.834542	6.537784	6.233734	5.190037	6.310005	5.731567	3.81265	7.831498	3.445894	4.545949	6.294807	3.16755	2.719589	2.452853	2.352994	3.504049	3.735176	4.178193	4.010039	3.502875	5.431709	6.072277	5.52232	3.662268	5.952803	3.587313	4.061569	5.445889	5.160174	5.072394	5.912254	3.338156	6.279508	4.552395	3.837799	9.043085	11.3031	4.977363	13.62999	5.988217	8.699299	5.710474	5.748326	2.172119	8.534187	7.878515	5.039755	3.976821	6.375901	6.490402	3.957964	1.510007	5.681626	2.420569	7.486306	9.063894	7.863698	2.578685	6.506242	7.826123	3.371196	2.013994	0	3.275795	3.617356	3.856417	9.324436	6.822136
29874	Chr5	21504212	21505250	7.198054	13.13825	10.5729	10.19426	11.24482	12.01354	14.23487	12.01292	13.78251	12.87426	12.29017	14.70067	11.93335	10.05058	13.17146	12.12522	11.59086	11.94052	10.71057	13.01738	14.27962	14.91528	13.14843	12.57745	12.29621	11.38114	11.33153	15.58895	17.62924	15.87771	17.03741	17.67118	10.94535	11.00811	10.9796	9.562244	11.65003	13.07536	11.80683	11.31699	10.45933	9.064964	11.5178	17.83596	12.97707	12.33272	12.52266	19.96826	12.38038	16.04649	14.39624	15.98636	15.24075	12.89657	10.64015	8.996407	9.918028	10.06453	10.2611	8.4698	8.867847	9.241444	9.159539	7.552031	6.636253	6.926036	9.510359	8.707233	11.09059	6.593744	8.902989	9.534942	9.630673	8.926544	9.15663	9.863216	7.350516	9.679226	8.696731	9.02656	8.380195	9.606837	8.833811	7.525005	10.67749	13.58481	10.35238	14.37119	11.12073	10.18639	10.90138	11.24883	11.30525	12.49706	11.96725	8.91577	8.679862	5.988793	11.1617	14.77433	14.41043	15.47574	10.68751	13.8995	10.4204	8.441573	11.54509	13.66765	10.67537	9.0546	11.08362	16.60186	16.34001	12.56158	15.10086	13.81116	14.00332	11.94844	13.50922	12.91155	9.814342	15.43897	5.830972	6.069859	14.25468	14.83066	16.75976	13.68775	0	13.42187	15.05648	13.91928	14.94565	5.068277	20.53991	26.1235	17.95413	15.60137	18.06505	20.39841	19.54245	0.7550034	8.464464	14.52341	9.789785	15.05254	10.39132	12.21482	7.294878	0	9.607909	10.32172	8.487849	12.63521	11.86945	10.70352	0	10.7037
29875	Chr5	21508297	21508594	3.485373	2.021269	0.2936917	3.173686	1.788949	1.12627	0.8590008	2.435051	1.58016	1.716568	1.993	0.2261641	2.169701	2.871594	3.004895	2.67468	2.807162	2.542889	3.054019	1.784107	2.591282	2.113976	3.814667	2.598336	1.783907	1.451676	0	3.330147	4.118307	1.61195	0.590893	1.492233	3.03305	3.158063	4.070026	2.556244	2.527836	2.54071	2.053361	1.814175	1.54953	1.615538	1.74512	2.107886	2.006763	2.322755	2.60624	4.246124	4.889067	4.719556	2.01124	1.538437	2.876769	1.042701	1.926957	1.967964	3.223359	1.50968	1.035524	2.564798	3.405767	2.524985	1.457199	3.683918	1.032306	1.080207	1.152771	1.642874	2.321287	3.255139	1.845742	1.338237	2.233199	2.406286	2.642517	2.914132	3.718496	3.687324	2.912393	3.022108	2.191743	3.025775	3.661382	3.271741	2.179079	2.283161	2.568635	2.804134	2.289562	2.573405	2.840501	4.422619	2.958382	4.575427	2.901152	3.927185	2.352486	0	2.696786	3.667754	4.161856	2.896045	2.624165	1.83964	3.305396	2.866949	1.98886	0.9206188	1.734071	1.520115	1.761635	2.45475	1.966854	3.00306	3.370337	3.168794	2.364197	3.007431	2.840995	5.072394	3.902088	3.755425	2.691218	1.517465	0	0	3.507857	0.8295604	0	3.923315	0.6691769	1.427619	2.29933	1.448079	1.880414	6.841869	2.0474	2.447274	4.72289	0	0	0.7550034	3.594498	1.540362	0	2.589684	3.651003	0.9500419	3.943177	0	3.708316	0	7.921992	0.9359414	1.017381	2.282369	0	3.175822
29876	Chr5	21509429	21510626	10.07727	9.095712	8.223368	10.00192	13.67268	11.2627	13.98944	12.8246	17.20619	10.81438	19.48711	14.70067	15.43825	14.07879	16.47684	18.90107	23.227	14.59397	12.64622	9.911707	8.821384	9.278007	8.927943	10.50631	9.556643	11.26501	19.83018	15.20284	16.40098	16.92548	19.20402	13.11594	11.27503	9.835111	11.16891	8.615487	7.803319	10.8445	8.932122	7.688645	12.00886	9.064964	10.20895	7.296527	9.431785	9.456933	10.74279	11.82029	9.383855	11.64157	9.63278	9.498175	8.569099	9.658705	9.718564	11.80778	6.880632	9.058078	7.813496	7.27687	7.646912	7.221456	3.955256	7.920423	9.290755	13.47082	12.10409	9.035808	8.253464	9.765418	10.53158	10.20406	10.32855	6.132148	8.296275	9.190724	6.658703	6.979578	9.869778	9.265147	8.70251	8.472171	6.276655	8.441093	5.883513	9.360961	8.873466	7.711368	10.73913	17.79938	11.89939	7.787654	7.395956	7.989925	8.993571	6.580688	8.923223	9.213527	10.86206	11.8298	14.87863	10.31716	12.02345	10.01582	9.131856	10.67142	12.41825	10.33926	9.64577	11.30173	11.74424	17.89384	16.71826	17.61551	17.46447	17.03974	10.18423	7.884346	9.508636	9.881287	7.331195	6.259042	3.58829	11.57067	5.48257	10.12826	3.897619	2.488681	0	14.66081	12.37977	13.91928	14.0834	3.620198	20.25061	34.20934	22.04893	14.98956	13.81445	16.07147	6.184319	0	11.59516	7.701809	9.213915	9.063894	12.21682	13.57203	7.294878	0	6.910952	25.67842	22.63426	8.423473	10.28686	10.93963	0	7.880743
29877	Chr5	21513077	21514234	14.24457	14.75527	5.580143	15.48374	12.39486	13.89066	15.09387	11.52591	15.18709	14.76249	16.49761	12.43903	15.6886	13.48054	15.47521	13.73003	14.71496	13.82005	17.11971	16.65167	14.11421	14.32806	11.84982	12.87871	13.3793	16.60718	15.42347	13.1758	14.8837	14.42695	20.68125	12.56617	9.626637	13.26387	10.69565	12.49719	10.00144	11.0304	11.55016	13.21756	13.07416	13.10381	10.20895	16.05236	13.44531	16.03807	14.11184	14.11549	14.03635	13.68671	12.70257	14.44793	11.56828	11.19532	9.467222	11.94835	13.51331	11.40647	14.02664	13.36081	12.98047	13.63492	12.28211	12.34112	20.05623	11.50103	9.510359	11.0894	9.027226	13.35442	11.40017	11.62594	11.79408	13.58387	14.50312	12.83339	11.58787	12.51056	16.34176	16.78065	13.92402	14.22114	12.61143	17.86371	15.25355	14.1556	14.16641	19.54131	12.42905	15.22598	14.81667	16.63289	12.04484	13.5897	13.92553	13.05524	14.68276	0	16.40545	16.32409	18.41621	18.46229	10.21039	13.59289	10.08426	9.556498	10.52641	8.781287	10.94632	11.69828	12.91866	13.63032	12.17936	13.62364	17.20185	13.69158	13.3365	11.86716	14.20497	17.19344	18.44623	15.0217	10.76487	13.84687	12.60991	8.681362	2.338572	13.68775	1.703749	23.12691	13.71813	13.91928	13.22115	10.86059	14.32008	26.74549	19.05657	12.1344	12.63373	16.07147	6.679064	4.53002	12.52277	11.88279	10.94152	11.97729	13.62105	6.514573	13.01248	14.94078	18.54158	19.13294	15.27813	8.657458	9.495559	11.49055	10.17211	12.82091
29878	Chr5	21514697	21515197	6.364595	11.72336	5.580143	7.309094	11.75595	6.94533	9.571723	8.279174	6.84736	6.007989	6.975499	12.89135	6.509102	6.261671	6.109953	6.122046	7.063181	5.970261	4.817607	6.013102	7.332775	6.107043	5.519092	5.874498	6.116252	4.471163	13.84965	7.335975	6.502589	7.495568	7.780091	6.126009	2.439627	4.150597	3.312812	3.408325	3.297177	3.160396	2.92604	7.170309	8.425571	7.987939	7.24225	6.323657	6.154073	7.189481	7.246618	8.377487	7.885593	6.922015	7.939105	7.357741	6.365616	6.859876	7.288923	8.152993	6.074792	4.445168	7.154526	6.024294	5.590599	6.211462	8.118683	5.710072	5.16153	3.55833	3.746505	1.560731	4.900494	3.672465	2.280034	4.181992	2.791499	6.985991	7.620283	7.005125	5.015646	5.991902	5.096689	7.197389	5.866136	6.883639	5.172429	5.758265	7.082006	5.87914	5.526457	5.520638	6.432578	9.328592	7.600258	7.210791	7.712926	7.375316	6.745178	5.837707	5.597294	6.910145	6.966698	5.889071	6.710993	5.611088	6.584269	5.007908	4.874058	6.211724	5.093422	6.019431	5.74411	8.724141	7.853958	5.749284	5.446672	5.639893	5.383785	5.978856	7.395693	8.615883	6.319764	5.335895	6.799092	8.345389	4.933899	6.069859	6.030827	4.702404	8.574762	7.880824	0.8518743	8.053119	8.364711	4.282856	9.484738	2.172119	11.42713	5.805222	13.22936	5.098488	8.619274	4.326935	7.17381	6.79503	3.01474	8.141913	8.062176	5.826789	8.284968	3.121566	10.64658	0.7114657	5.225354	8.811223	3.960996	6.668582	7.799923	6.847108	10.17211	9.762711
29879	Chr5	21518123	21518882	10.83496	9.904219	7.635985	10.29044	10.86148	15.86163	8.835437	13.55512	9.74432	7.03793	9.079221	8.368072	10.014	8.893966	9.966235	8.083479	9.779789	9.729314	13.72158	9.647395	10.8062	9.923944	9.414922	8.548148	8.537268	9.522997	4.406706	8.446024	10.25964	11.04186	7.583126	7.304088	8.901343	9.383959	9.370524	8.710163	7.473601	10.72056	8.880787	7.947813	10.45933	10.14199	9.859931	6.161512	9.699354	10.28649	9.789291	10.67269	9.383855	10.619	7.727395	9.230621	11.44587	9.055036	6.702458	9.558682	10.41393	8.38711	10.16696	9.125911	10.5386	10.15044	10.61674	5.710072	6.488781	10.54791	8.357588	9.775102	9.285147	12.35284	9.011562	8.029425	7.606836	8.848922	7.435921	8.013863	5.015646	10.20599	11.16418	12.6849	11.92566	9.152971	11.04226	11.05849	9.805855	5.137113	5.215107	5.958784	10.90267	11.04419	8.751813	8.17223	9.08646	7.511896	9.138628	9.871031	10.54563	9.213527	12.13554	13.22458	11.23701	9.774153	8.492753	10.93564	9.524022	7.645198	9.55623	8.285569	8.345217	8.988508	9.175185	8.850021	10.36381	10.10786	10.89888	9.625958	8.304999	10.64793	9.856512	10.21066	10.46469	7.51085	1.345609	5.880176	9.320369	5.425851	7.015715	12.85819	0	8.4661	3.345884	6.424284	4.886077	7.240396	11.42713	15.34237	11.33945	12.64425	7.674696	3.399734	4.947455	2.26501	8.696367	6.381499	6.334567	11.16801	7.723275	7.464615	10.64658	0	7.416632	15.10495	15.27813	4.328729	7.347754	9.759096	0	7.527874
29880	Chr5	21519940	21520711	10.22881	17.58504	9.985519	9.713401	8.561399	9.291726	8.344579	9.253195	8.339734	9.441125	10.29717	9.951221	10.43125	8.973733	9.315174	9.272225	7.832886	9.839874	10.28043	10.10994	9.372721	10.74605	9.983064	8.736433	8.983245	9.232662	3.777177	7.625553	10.04289	9.752298	8.961876	6.204548	8.769471	9.47419	11.64217	10.98238	9.781625	9.79103	10.06147	8.466148	9.684565	10.14199	10.55798	8.755832	8.428404	8.51677	8.708655	9.869368	8.51644	10.69766	6.986412	11.83927	9.67084	9.713584	8.629415	7.450149	7.562496	8.554852	9.696266	9.841669	9.767484	9.94844	11.86577	8.47301	8.110976	10.29374	7.637107	8.707233	7.737622	9.515023	10.53158	9.953141	10.11918	8.926544	9.279538	8.854478	9.512433	8.29648	10.07203	12.72467	11.08764	10.96844	10.8098	10.40414	9.805855	8.105223	8.250766	8.149514	9.975947	10.07917	9.135664	6.537784	9.720399	7.511896	8.775984	9.446471	10.05891	0	10.71223	11.26156	11.4451	10.95067	11.06921	10.11802	9.075833	12.42345	11.06	9.064554	7.965889	8.261497	9.028382	11.82156	10.5151	10.58395	11.42413	10.10427	8.547481	8.209474	9.508636	8.629657	8.868381	4.589964	4.485363	14.98497	12.06165	10.8517	12.86214	3.733022	0	8.053119	7.695534	3.925951	8.047656	18.82503	11.71643	12.64709	10.237	10.19698	8.265057	8.035736	9.89491	12.08005	9.971834	12.10284	3.455218	6.959776	11.37428	11.67194	10.0551	2.845863	12.13631	11.83221	8.487849	10.64633	7.912966	10.38872	2.543028	7.998366
29881	Chr5	21528106	21528628	2.879221	2.021269	1.174767	4.231581	3.450116	3.941944	3.558718	4.139587	2.37024	3.604793	2.9895	1.356985	4.756651	4.746107	6.360361	3.744553	3.803251	3.869613	3.226076	4.427229	4.962029	4.932611	3.165362	4.029303	2.803282	3.890493	7.554353	7.287712	6.141334	4.83585	2.26509	3.926929	4.549575	4.962671	5.773757	5.964568	8.352849	3.780081	2.874706	3.455571	4.067517	5.205623	6.631458	5.350787	4.48177	3.981866	3.559742	6.656086	6.071906	6.135422	2.328804	3.344428	4.039718	2.963466	5.529528	6.887874	6.198768	5.283879	7.719358	8.350507	4.755222	6.059963	0	0	1.179778	4.384371	2.593734	4.353617	4.126732	3.505535	3.474337	3.094674	2.861287	6.20977	5.83812	5.211813	0.4323833	3.292254	4.53039	5.964687	6.704156	5.673329	6.683475	6.020004	8.280499	4.566323	3.035659	4.030942	2.725669	2.89508	2.61019	7.210791	4.965856	6.828996	5.294602	2.759643	5.272814	5.528116	2.996429	4.442632	3.381508	3.16755	3.721543	3.270471	4.425869	3.663324	4.074738	3.824109	2.655296	4.229886	3.670074	5.232494	4.690189	3.222796	6.040344	6.696318	4.546532	4.389224	3.768667	6.389899	6.385235	1.669078	0	0	0	6.149298	1.94881	10.78429	1.703749	11.56345	8.364711	9.636426	8.909905	1.448079	2.60365	1.036647	5.039755	5.200458	6.257829	4.636001	4.947455	5.285024	2.434983	6.161448	0	4.370092	3.08931	3.800168	1.971589	7.114657	5.393914	0	0	8.540465	3.617356	4.407334	4.23838	6.23402
29882	Chr5	21528924	21530091	13.94149	18.99993	12.62874	12.59857	18.40062	12.20126	14.84844	16.72068	18.25963	20.94213	14.06172	17.6408	11.26575	12.88229	12.7708	12.4224	14.21691	12.05108	10.88263	13.74423	12.51534	12.62514	12.82377	12.31385	15.80032	13.06509	14.79394	17.13336	15.24496	17.81205	15.95411	18.77072	10.74755	12.00064	9.370524	10.22497	12.85899	14.50064	11.49882	16.75952	14.62369	14.18084	16.75316	20.10599	13.04396	13.60471	14.11184	13.77121	11.03983	12.11353	11.64402	12.44127	12.79244	12.34778	13.57248	13.0729	12.45952	15.76777	14.12078	16.16419	13.23751	11.51393	17.48639	19.15637	13.12503	11.43749	13.40096	10.43225	10.31683	9.097697	12.37733	13.46601	10.53791	12.49716	13.4584	12.88943	11.06901	13.56409	12.41812	12.36678	13.79509	13.4647	15.11047	12.17088	15.47146	13.24234	12.60966	11.82994	9.648867	11.36587	11.51554	17.01747	15.32019	15.70669	14.28817	14.22278	13.70932	22.57314	8.015448	12.08809	11.75724	10.86017	14.12278	13.7973	13.27761	15.2904	12.46676	14.16337	13.11391	14.40805	14.53349	14.9223	16.41566	13.4039	15.80119	14.34925	15.27635	15.19972	14.14699	12.12105	12.88871	13.76989	19.7356	6.069859	16.99597	20.61823	18.70857	22.81291	27.25998	19.41008	31.11672	28.90928	35.3522	5.068277	18.22555	21.14759	19.05657	12.33834	14.99518	23.18001	13.11076	16.61007	8.92827	12.3229	12.09326	12.62471	12.35724	11.12906	14.98407	5.691726	11.96775	14.8532	12.44884	12.63521	13.56508	12.74979	16.10584	13.40903
29883	Chr5	21531966	21534158	34.62643	48.71259	34.36193	35.96844	69.25789	33.9758	34.60546	36.03876	30.72533	32.95811	32.55233	52.47008	26.37021	26.76166	25.64177	31.85842	30.87878	29.81445	33.29311	34.22843	32.03265	30.30033	38.71481	30.27626	32.30145	33.67889	50.67712	43.72627	41.76107	42.23309	44.12001	47.35877	30.00082	32.21224	30.66717	31.1483	34.40055	30.42656	29.82507	32.05042	28.08524	33.11853	39.43972	41.99557	30.70347	29.9193	32.29195	34.19851	30.75381	35.23935	34.40279	27.35742	27.23749	22.55527	20.52628	21.92874	35.45695	30.94843	44.71579	37.87551	33.8649	35.60228	54.74907	51.57485	41.43971	29.99164	39.91469	36.38966	48.74702	32.13407	38.10914	31.11402	32.80012	40.59637	33.984	38.55621	32.86113	33.18592	30.13518	32.84554	35.06789	35.85544	34.40537	37.49416	36.60852	33.22	33.31442	32.59806	34.99758	40.74557	35.69818	39.89971	41.73432	42.20319	37.42486	32.47888	33.34041	38.69681	33.4851	34.55955	31.6301	38.1916	32.53965	33.31792	31.76541	38.06672	33.90764	37.0372	35.00656	33.24426	30.24141	36.62746	37.82411	27.2839	30.81451	28.7583	32.00759	34.05712	37.74464	37.02189	37.42457	55.49684	58.30972	41.91997	55.92221	59.68436	66.64929	68.43873	0	55.95886	61.22968	76.3776	58.34551	41.99429	42.23699	46.6491	43.46789	33.44608	48.17348	64.28589	54.422	30.95514	28.29218	44.23039	62.7698	36.41743	39.31849	37.59452	34.10848	44.82234	39.10588	53.11909	35.08311	30.88607	22.26935	24.86995	0	17.99632
29884	Chr5	21537209	21538143	11.9715	8.085077	6.75491	13.1756	12.77821	8.0716	4.663147	8.522679	6.84736	1.888225	10.18644	14.02218	8.762253	10.64883	10.16656	6.775857	6.700966	8.73427	14.88297	8.986614	13.67315	11.4507	11.36284	10.58163	9.110667	9.058461	4.721471	13.32059	12.28267	15.39412	12.99964	14.4511	7.648561	10.91788	9.181221	9.562244	11.65003	7.6841	9.137458	9.41643	11.2341	12.65505	6.282434	4.053626	8.829757	8.51677	7.564452	11.70553	11.67068	12.11353	7.62154	10.30084	9.609632	10.75629	10.47259	14.61916	9.60809	13.16776	17.32149	14.79233	12.72343	13.28142	14.78017	9.578186	10.02812	7.87916	7.348914	7.885796	9.800988	9.181162	9.337281	6.440268	6.211086	13.89436	12.35223	10.31154	8.215283	8.82324	12.09452	10.57738	9.798381	7.791372	12.32084	13.1524	7.626776	6.164536	5.604294	6.922705	7.195765	5.254035	9.519516	12.01799	8.980804	10.1752	8.921042	10.93243	11.68131	7.370822	10.56241	9.866776	7.64741	9.321646	10.30581	17.98759	12.26918	4.459699	14.45562	10.26844	7.80332	8.327589	7.560352	12.01536	9.75862	11.27979	12.69348	7.772512	11.15416	8.778447	9.392677	12.38455	11.05592	8.762658	10.76487	5.690493	5.48257	3.617234	16.37	21.56857	5.96312	13.42187	11.04142	5.710474	10.05957	0	6.509126	5.805222	5.512232	6.933944	16.53011	3.399734	3.215846	0	6.957093	2.64062	2.303479	9.387605	10.39132	8.957538	10.84374	0.7114657	11.63063	6.797229	0	9.359414	6.330373	9.601691	0	5.293036
29885	Chr5	21540377	21541439	12.65342	9.297839	6.167526	14.52202	16.35611	12.9521	10.55344	10.14605	13.168	12.87426	11.51511	16.50998	11.0154	12.20428	8.614032	11.17422	13.40193	12.2722	12.17306	13.87639	11.52293	15.09144	15.90797	11.82431	11.6591	12.36828	22.03353	12.83796	14.23345	15.07173	15.26473	16.72872	12.26407	13.0834	12.58868	12.02381	13.40852	10.65859	11.80683	15.72285	12.39624	12.92431	17.36395	14.10662	12.17436	13.05167	11.25133	14.34501	11.2764	12.42816	12.59671	13.11016	13.15969	12.89657	13.40492	16.86826	11.5917	14.84518	13.9325	14.01692	13.49455	13.43292	17.90274	14.91987	15.04217	13.97916	10.37494	12.89656	13.41188	12.93709	14.65736	12.96418	11.166	12.03143	14.56457	12.66527	11.93378	11.3912	13.67207	12.96325	14.37526	11.80052	13.71565	16.03153	14.49087	13.0711	11.83129	13.84541	14.44604	12.86702	12.28325	15.7676	17.43333	13.65799	13.05518	13.16138	13.06035	16.12367	12.95956	13.84448	10.61273	14.84223	14.36134	17.06777	12.94147	14.0162	14.26158	13.24275	11.81336	10.44253	11.81764	15.11609	14.67575	12.04886	12.9561	9.685746	12.00285	11.94844	12.40761	13.0433	14.66239	17.52532	18.38999	15.7437	22.47854	18.08617	17.92905	13.68775	9.370617	16.51922	20.74448	22.48499	18.68206	18.10099	18.80414	20.73294	13.54434	15.90728	14.40481	23.18001	14.34762	9.815044	13.21848	19.36455	24.18653	11.81543	12.35724	13.70775	16.36419	26.32423	14.83326	12.83921	18.10741	15.09206	17.40852	14.63864	22.03958	11.99755
29886	Chr5	21541972	21542934	10.9865	11.52123	9.985519	14.2335	12.26708	10.04257	9.080866	10.38955	12.11456	12.53095	9.743554	14.4745	9.429853	10.25	10.0664	7.786292	8.964806	8.992245	10.66756	9.977785	9.482988	10.10011	12.9861	8.359862	8.600979	7.49065	6.295294	11.05223	12.06592	9.107518	10.63607	12.64471	11.14316	10.82765	5.39515	8.99419	16.37598	9.79103	11.03682	12.78561	9.78141	13.19356	12.47761	9.404413	11.63922	8.240251	10.10713	8.147967	10.64555	9.124474	9.421071	9.096844	8.569099	10.75629	11.7293	10.4021	10.16598	10.48389	12.04973	13.36081	11.11694	12.57442	9.784053	10.13077	6.046364	7.434369	6.052047	6.242922	10.83267	12.26937	8.685843	8.949463	9.630673	11.25521	10.87734	12.10486	8.56119	8.625705	9.222579	11.49196	11.73227	12.55697	10.40297	13.28327	12.20284	9.931752	11.75345	12.96912	8.286032	11.04419	9.212435	9.325957	12.67878	12.97509	10.22656	13.37366	9.004343	2.764058	8.464913	10.48668	10.50869	12.21769	9.542419	9.607008	9.18788	10.03432	8.974125	9.064554	11.21727	10.97127	11.30383	15.43909	10.5151	11.1333	12.12446	10.52279	10.60858	11.13562	10.66823	10.93529	11.46977	7.51085	0.8970726	3.603979	14.25468	1.446894	6.236191	11.61385	8.518743	14.8673	15.05648	13.20547	16.67015	2.172119	14.89867	13.89107	17.95413	10.50289	14.52289	9.272003	12.86338	18.12008	10.66754	10.78253	12.66913	9.711315	11.79555	10.17902	12.61817	24.9013	11.29351	6.041982	3.960996	15.20905	13.90421	11.25444	11.86746	8.233612
29887	Chr5	21551876	21553004	13.41111	15.36165	10.27921	13.36795	13.03377	11.07499	12.39415	9.4967	8.603094	8.754498	8.636332	9.272729	9.596753	10.80836	13.42186	8.915601	9.870342	10.54009	11.6999	10.8368	11.24726	12.03792	11.20051	11.67368	10.95828	9.232662	5.351	12.21054	10.98215	5.883618	6.204376	5.576239	11.67065	13.62479	11.64217	7.100676	10.00144	11.34024	11.08815	11.05783	9.78141	10.05224	10.03444	6.810092	10.70274	9.678147	7.81872	10.09889	12.53809	12.03487	10.16205	10.36773	11.20104	10.75629	8.294292	11.52665	11.83965	10.7355	10.2611	13.00293	12.91621	11.71593	9.992225	9.025598	8.848338	12.13645	12.68048	14.45729	7.479702	14.02214	6.948674	10.37134	7.257898	13.89436	16.5311	12.94547	8.993573	10.46937	12.45857	13.71878	12.69922	11.19537	12.8439	12.49805	12.74761	9.532199	11.51994	7.53611	9.321786	8.792466	9.596286	12.11413	17.96161	13.5897	14.14312	6.792968	10.87011	4.146087	16.10581	11.67482	10.7688	8.235629	13.83651	14.61492	15.12639	12.1049	12.75781	13.38438	9.970908	9.0546	12.91866	11.11098	15.65918	13.4039	13.61266	13.33285	11.03292	6.908963	10.14641	11.46229	14.4259	9.179928	0	6.259543	18.09248	0	11.3031	7.880824	9.370617	11.97643	4.684238	2.141428	6.897991	5.068277	9.546718	8.707833	5.197247	11.1147	10.98072	0	5.689573	5.285024	10.78349	6.381499	14.97261	10.03503	13.05936	10.58618	14.58976	0	9.43935	4.783235	6.790279	10.41235	6.782542	9.995203	0	5.293036
29888	Chr5	21557378	21559342	45.76447	47.90408	48.45914	40.9694	37.18459	33.69424	37.42789	32.79202	39.504	36.90622	37.97772	48.85145	34.13106	32.90369	30.75009	32.57166	32.68985	30.62523	31.4865	36.80547	37.65628	36.7597	35.54945	30.5022	29.88044	30.311	51.93618	31.08137	31.57368	34.41513	36.53688	38.32683	36.59441	34.91916	37.8607	35.88208	31.54299	33.15317	30.74908	35.93794	38.25403	34.10581	40.39954	45.56276	30.4359	28.53671	29.05004	43.26456	37.69313	36.18326	32.92082	30.9694	32.13412	36.27502	39.29316	35.98563	39.17621	36.31618	46.41028	26.12516	31.48728	31.81481	44.75684	37.57596	33.03379	43.14476	52.16288	44.02903	49.00494	42.23335	45.05781	33.62322	39.0112	37.02575	38.40868	34.8575	38.04973	37.99261	31.67228	33.48178	31.13565	33.51046	40.50767	35.46568	39.9861	31.79302	30.59011	36.80426	33.52572	35.81321	33.62539	35.2848	34.23271	34.21327	32.56543	34.81396	31.06904	46.52831	39.02849	32.7515	34.5434	37.46759	39.74418	43.02713	40.67318	42.36714	32.5979	36.89557	33.65182	34.63219	33.47107	32.62234	36.61374	34.93804	31.33976	36.29165	31.34076	32.10636	29.74348	34.97975	31.80793	50.07233	27.36071	48.93824	56.47047	40.1513	39.75572	46.87016	0	28.49565	36.80473	47.46832	43.97469	40.54622	47.44429	55.56427	41.73547	35.58745	37.07469	45.43281	34.63218	39.26018	31.30692	45.5507	63.92154	37.06485	40.30145	39.76604	37.26302	42.68794	40.11724	56.39183	37.91239	42.58533	46.23433	40.37432	0	34.11068
29889	Chr5	21560475	21560822	9.243816	11.72336	12.04136	9.328712	8.305835	6.663763	7.362864	6.98048	7.461867	8.239528	6.864777	7.463416	6.258752	6.700387	6.911258	5.765422	5.704877	6.744183	6.32311	6.872117	7.663577	7.927411	6.898865	6.025126	6.817072	6.561578	5.98053	7.335975	6.213585	9.107518	7.090715	8.246551	8.176048	6.677048	5.868409	5.964568	6.814166	5.639138	5.492741	4.578631	5.810739	7.718682	8.11481	6.485802	5.485152	4.866726	5.657448	7.918447	7.649025	7.393971	6.562993	6.086859	5.875953	8.396488	6.283555	5.622754	7.562496	6.458074	7.436942	6.441819	7.197094	7.019457	7.494169	6.815247	6.193836	6.926036	6.772529	6.325066	6.190098	7.762255	8.685843	4.683831	6.699598	5.899281	7.128652	6.949084	7.091086	6.584508	3.802291	5.686335	7.21986	7.337505	6.044187	6.478048	8.498407	6.221615	6.304831	7.974256	5.996471	6.862412	6.679015	7.499223	7.501613	5.394907	5.584717	4.670165	6.084016	11.05623	4.869197	6.922241	6.398853	8.778638	6.059436	6.540942	6.666815	7.167373	6.112107	6.019431	6.936284	7.204025	6.165724	7.88104	8.170007	6.408969	5.73395	7.234415	6.365145	6.421272	5.62401	5.006519	4.729803	9.597197	6.279508	12.70877	12.06165	5.064128	8.185001	6.636483	6.814994	5.162256	16.06024	10.70714	11.78407	13.75675	10.55925	12.64709	12.91437	7.239853	6.612046	12.9808	12.12126	5.285024	6.145433	13.42315	6.910436	9.873171	7.161582	7.600335	6.111925	0	4.382555	9.314722	6.224422	9.710392	7.234711	7.634132	1.695352	9.645088
29890	Chr5	21561753	21563334	51.14406	47.70195	59.32573	40.20002	39.2291	32.56797	36.93704	29.95113	38.8895	32.27148	30.8915	49.98227	26.78746	28.15758	26.99397	25.08256	25.08335	24.06531	29.981	35.61607	36.82928	34.99805	34.41316	27.11307	28.98848	30.89167	26.755	23.98671	31.57368	34.57633	35.3551	36.20629	31.58328	29.32487	29.15274	25.37308	32.42224	26.95632	25.92369	36.36988	33.89598	33.20828	36.38576	31.29399	25.01764	22.4533	25.681	32.01807	27.44186	30.20516	27.73394	29.02963	26.99266	31.82982	29.40704	32.89311	40.35398	41.93555	40.47956	27.55667	34.50749	31.15831	42.67513	25.05064	22.41579	41.49267	46.11083	35.15751	35.07722	39.31207	45.4921	33.28866	30.42734	27.86634	29.9895	28.13258	22.65689	27.39155	25.76659	31.61284	32.6183	34.03997	35.97453	36.70894	30.2892	22.88869	26.23121	26.63927	28.56501	27.12797	23.10786	30.6699	36.76847	25.74531	30.17198	28.76397	25.39063	21.65179	33.18545	30.68516	25.07518	30.67998	30.15404	38.32583	30.81301	36.31469	28.32913	32.00921	31.75518	25.44541	31.63604	28.29423	36.38679	30.21371	26.52499	32.82392	24.55128	24.54714	28.58389	29.51211	28.37882	50.07233	50.23607	55.95652	49.89138	38.34268	20.26762	17.42077	6.814994	28.08267	31.7859	26.76785	22.13105	33.30582	41.80305	69.66266	39.21559	31.20275	24.55903	24.10721	30.42685	34.73016	25.74125	31.68744	59.31458	35.28445	32.99945	41.5304	32.13689	16.36371	32.36348	33.7344	14.71227	40.59646	28.14755	28.09675	2.543028	34.34592
29891	Chr5	21567855	21569159	29.62567	18.59568	29.36917	21.73494	20.82848	12.85825	11.65787	13.55512	16.41611	14.76249	13.28667	17.86697	14.3534	16.87062	16.97766	12.00634	14.21691	12.60388	21.55019	20.21988	20.06865	19.20195	17.36891	17.58584	15.99145	19.45246	6.295294	13.61016	14.23345	13.54038	13.19661	14.52964	18.00049	15.97078	15.33359	16.37889	15.38683	15.55411	17.86424	18.40091	18.69121	19.1172	17.71297	15.89021	15.71964	16.03807	16.84521	15.72213	17.42716	13.29342	15.24308	16.32081	14.87351	17.83568	17.25883	12.51063	17.85245	18.45164	17.50976	17.05889	17.02884	15.9074	13.94748	9.762381	14.15734	22.43019	20.74987	18.40019	18.05445	20.69935	12.4859	14.72061	14.86473	14.28247	17.20709	14.12233	15.39285	14.35423	16.98896	21.15476	16.567	16.26354	18.5975	18.7798	13.29238	18.03697	16.57937	16.38666	18.64357	16.191	16.35207	15.19073	16.05979	16.04814	18.71243	13.37366	14.52052	9.674203	18.27822	20.19848	16.95956	19.0053	22.37697	20.44044	21.23297	20.86502	19.59755	21.17423	17.88261	17.25001	14.9739	13.56573	16.86955	19.95936	21.66645	22.60007	14.79139	14.3869	14.90073	16.40294	18.91921	25.45344	14.8017	19.91673	23.02679	12.66032	7.795239	14.10253	0	17.55167	12.04518	3.925951	2.29933	13.75675	18.0809	19.90362	20.31651	16.72304	12.16144	8.653869	5.936946	9.815044	11.2473	11.44269	5.758697	12.13914	14.32316	16.28643	11.82953	3.557329	20.73286	16.61545	13.0147	18.60184	14.01725	15.66178	13.56282	15.29099
29892	Chr5	21571696	21572359	5.909981	0.4042539	1.468459	7.789956	6.13354	7.414609	6.13572	7.792164	9.129814	7.896214	5.757555	6.106431	7.176702	6.820037	5.809464	5.230486	6.474582	7.002158	5.677894	6.013102	4.355558	5.108776	5.113277	5.309642	5.415431	6.619645	2.518118	5.984611	8.236613	4.83585	7.977055	5.026469	7.121074	8.662116	6.720275	4.639109	4.176424	7.560163	5.85208	10.10754	8.716108	9.064964	6.36969	6.810092	5.953396	7.189481	7.055918	5.164204	7.018177	8.023245	9.315216	7.223964	6.120785	6.420844	9.969906	11.52665	5.268952	5.703235	6.589695	6.26288	4.755222	5.605466	5.412455	4.420701	6.193836	5.210412	5.331565	6.571497	9.285147	6.176418	6.840101	4.600191	7.048536	6.287392	6.514113	6.388674	3.804973	4.27993	5.541638	6.640685	7.735564	6.656706	6.276655	5.103916	6.755144	8.447697	5.915644	5.958784	4.306556	4.289008	3.761744	6.249352	8.241208	7.511896	5.43966	5.625426	5.597294	4.606764	6.592144	7.387167	7.64741	7.964125	6.488845	7.154155	6.610792	8.919398	6.742721	7.860668	7.423992	6.609197	6.532731	7.493448	6.732691	7.873876	8.010022	7.593147	6.243905	6.096144	6.493702	6.324023	6.030499	5.007233	0	2.845247	10.41688	5.064128	7.405477	0	0	4.129805	7.026357	9.279521	8.622489	0	8.534187	4.353916	8.032109	5.506367	8.265057	6.490402	5.4422	0	8.232561	5.941396	1.727609	8.254618	8.144545	7.600335	5.520448	0	4.213995	0	0	6.785575	6.782542	7.634132	7.629084	7.410251
29893	Chr5	21576385	21577984	8.789202	7.276569	10.86659	10.00192	21.08404	10.98113	14.35759	11.20124	15.8016	13.38923	12.17944	20.12861	18.27556	16.15272	16.37668	16.22639	16.52603	15.9207	14.02268	18.9644	17.8633	16.67692	16.88193	15.2511	17.90278	13.58769	29.58788	19.40172	17.846	13.45978	13.09813	18.14241	17.40707	15.51962	20.35013	20.2606	22.86043	14.31473	14.21953	19.43759	18.78806	17.32216	19.71986	23.67318	14.04734	13.10698	13.4126	24.4439	18.29457	17.61967	15.77235	15.65192	14.20022	15.64052	18.09664	12.51063	11.52971	12.83228	11.67317	11.45212	11.63102	11.51393	7.077826	9.946577	0	17.79165	22.47903	12.15727	13.6698	15.19065	17.37169	15.22245	17.44687	15.60205	16.71546	16.8123	15.30637	15.60528	11.52822	9.503735	11.73227	16.94434	9.298748	11.05849	10.78644	17.12371	16.50153	14.80933	17.60782	18.65718	22.64723	15.19073	14.26363	14.81892	15.08599	10.61401	12.49251	3.224734	15.80616	13.74116	14.87863	18.55279	15.50643	14.10391	19.16009	20.22792	16.44448	19.33299	14.90217	16.85345	16.00152	17.95844	17.55039	17.13941	16.72037	20.56726	15.88255	16.41895	14.14699	12.97742	12.23837	18.77713	4.933899	4.931761	3.289542	6.872745	3.897619	20.73901	1.703749	16.10624	21.41366	19.27285	20.98139	20.27311	26.3258	11.19579	27.08868	18.76244	25.03132	28.43414	17.06872	21.8951	14.14609	22.44527	18.42783	26.86797	17.41247	18.18652	11.23805	19.92104	12.97911	0	3.960996	23.74951	20.46067	15.50437	12.71514	13.76189
29894	Chr5	21582489	21582929	6.819209	2.829777	6.75491	3.943064	6.644668	5.631349	4.295004	5.032439	4.74048	4.806391	4.096722	10.85588	3.671801	4.985407	4.407179	5.349361	3.757974	3.94332	5.462823	6.211336	6.450637	5.050054	6.411887	5.72387	5.797697	4.703432	2.203353	4.633248	6.213585	5.964215	5.711965	6.361625	5.472677	6.135666	6.43632	6.343271	6.814166	5.701106	5.800746	6.306417	5.326511	6.462153	7.154994	7.134382	5.485152	4.922029	5.148913	4.819924	5.046779	4.798215	4.763463	5.351084	6.671655	5.652538	5.026844	6.606736	4.711063	5.200008	5.930726	5.129597	5.976158	5.857965	3.747084	6.815247	4.571641	7.116661	7.925299	4.189329	5.416336	5.842558	5.320079	6.942107	4.745549	5.200682	7.313013	4.819526	5.44803	5.728522	5.541638	5.447748	4.834728	6.656706	5.172429	7.197831	4.467112	6.107457	8.328604	6.484559	6.487091	7.827439	4.606217	6.633928	4.648887	4.438847	4.641843	5.413146	4.623852	3.685411	5.917948	5.114193	6.034691	6.244598	6.918254	5.927728	6.106579	4.618974	5.335966	5.382079	5.906679	6.34483	3.596672	4.134316	4.009355	5.237043	6.565592	5.201604	6.547007	6.177426	5.276133	5.665271	5.616642	7.51085	3.58829	6.259543	3.837799	5.425851	4.677143	3.733022	14.48186	3.716824	1.338354	3.569047	8.622489	5.792316	6.509126	4.561246	8.504587	5.710307	6.257829	3.090668	6.926437	5.285024	6.957093	5.501292	6.910436	6.312355	2.808464	5.564531	6.111925	9.249054	6.068153	1.258746	4.526853	3.743766	5.991245	6.532298	3.390704	5.528282
29895	Chr5	21583337	21584023	6.061519	5.457427	9.985519	6.924405	5.49463	6.476051	10.06258	10.14605	7.022934	3.604793	4.207444	8.368072	10.09745	6.620621	5.759382	4.933299	6.92735	5.343752	5.419808	9.515239	8.380315	7.105309	6.655376	7.230151	10.00262	5.980907	3.147647	5.743296	5.707828	6.367203	6.795269	6.047471	5.934228	6.767278	8.518659	7.858082	8.023131	7.6841	7.494769	6.738363	6.198121	8.975212	7.416762	8.593687	7.625699	6.802355	8.517955	7.574166	10.0147	7.865926	8.468378	9.899506	8.446683	5.817175	8.880757	6.466167	5.454915	6.12259	7.531081	5.308536	9.767484	6.463961	2.289885	3.683918	3.096918	9.4677	11.23952	7.803653	7.737622	9.014232	8.794416	10.7059	8.374498	8.305567	7.497375	7.565535	7.869376	6.650353	4.57084	4.294575	7.155397	8.245238	6.160421	4.580438	8.062592	7.363195	8.873466	5.783526	6.432578	7.720214	7.98411	7.403079	5.811108	7.580185	8.195754	6.049987	7.78754	11.05623	4.644465	5.734095	8.219665	6.968609	7.729359	9.504806	9.636069	12.1049	7.421844	9.277005	8.832924	8.790233	7.413549	7.493448	5.371023	7.1048	4.770997	7.47357	7.274452	8.615883	7.131477	5.797022	6.207867	0	0.8970726	3.224613	12.06165	6.872745	0	2.903461	0	2.271393	2.676707	0	5.46091	11.58463	9.112776	1.036647	13.38685	5.506367	3.896384	0	0.4947455	13.59006	9.508028	1.32031	8.638045	7.283487	8.144545	7.736055	10.64658	8.537589	7.248072	0	0	9.008436	9.382516	9.759096	7.629084	9.645088
29896	Chr5	21584864	21585864	13.48688	11.52123	20.26473	16.83015	14.05603	12.29511	17.0573	17.77587	15.36267	14.76249	17.38339	16.05765	13.1851	11.16731	13.97276	12.24409	13.80942	12.64074	14.88297	16.18912	14.00395	16.6182	17.45007	14.23436	16.56485	17.65239	13.22012	12.2588	14.66695	18.37623	15.36322	15.31502	10.41787	12.72248	11.54751	12.40251	11.1005	13.75702	13.86019	15.46368	12.49309	14.8091	14.57176	20.43028	14.71626	14.04714	15.31961	15.95165	14.35178	14.4733	11.53817	13.57838	12.24157	16.29906	16.83993	15.46257	14.25717	13.83873	16.47424	13.12222	13.75159	13.12992	13.53114	14.55147	14.8947	16.71144	14.84192	12.4037	15.21732	16.77649	17.48026	15.55701	16.53963	13.50625	12.84386	11.54445	12.53912	12.37887	12.41812	12.44631	13.47277	13.01083	12.72766	11.77827	13.40133	11.7012	17.12423	14.28356	14.60958	17.15603	17.043	11.05655	14.79191	12.01903	13.41783	12.20611	11.76243	21.65179	14.38286	12.03643	13.26592	15.56624	11.35548	14.51271	13.22158	14.6533	13.14588	14.305	13.92676	15.26725	13.13886	10.98178	13.16279	12.37847	11.42413	12.73496	13.09401	15.11844	14.61083	11.92342	12.35661	15.0217	20.63267	22.76197	16.44771	18.80962	14.42119	12.85819	5.111246	10.94398	9.368476	8.565712	11.20924	14.48079	18.3702	21.56225	21.41896	12.44031	15.82168	17.30774	8.905419	0	14.03014	12.763	13.82087	12.46285	14.74443	17.23647	12.42101	22.05544	11.79919	16.11195	20.93669	14.27311	16.73027	16.5275	20.34422	14.35001
29897	Chr5	21593695	21593968	4.318832	4.244665	6.461218	4.231581	0.7666925	2.440251	3.436003	2.840893	4.389334	2.574852	2.435889	4.975611	4.923551	4.746107	4.156771	2.258619	2.942992	2.542889	2.924976	3.502136	4.135024	4.286674	4.301645	3.953989	4.01379	3.193688	0	2.027046	3.757052	1.531353	0.8863394	1.413694	4.483639	5.774744	4.732588	5.396514	5.055672	4.647641	4.158057	4.578631	3.970672	3.320828	4.275545	2.270031	4.749339	3.484133	3.81401	5.508485	2.996525	4.011622	4.340044	3.745759	3.42764	2.74395	3.518791	4.357634	3.595285	3.438715	4.236233	2.445506	5.205041	2.928982	4.996112	4.789093	3.981752	3.049997	2.161445	3.450036	2.063366	4.423651	5.211506	5.18567	4.885124	3.027263	3.994503	3.418501	4.323833	5.530986	4.32814	3.101637	2.12728	3.63093	3.08021	2.290219	2.505941	3.310584	3.969708	4.469088	4.52461	5.57571	5.066839	3.172748	3.169695	2.526728	2.320921	3.396484	5.191693	0.9213527	2.546965	4.081023	2.809253	3.258051	4.723497	4.701302	4.874058	5.096799	3.444124	3.328391	3.84747	4.626438	2.569052	3.294533	2.647688	4.065118	3.501649	4.783085	2.485438	3.738968	2.029282	1.910382	2.483147	0	0.4485363	2.845247	4.386056	0	1.169286	0.8295604	0	0.2064902	3.345884	2.498333	4.311244	7.240396	2.459003	4.353916	5.512232	1.733486	4.368673	0	0	6.79503	6.145433	0.4401034	6.334567	5.503079	6.880736	1.221482	5.323289	2.845863	2.359837	1.510495	2.263426	1.75489	3.617356	3.856417	4.23838	4.116806
29898	Chr5	21594281	21596199	31.7472	25.46799	49.34021	34.23734	27.60093	29.75229	27.48803	27.43491	34.58795	28.49503	29.78427	38.67406	28.70681	25.52528	23.53834	24.07212	23.63449	21.66984	27.48617	30.32982	30.37864	31.76837	33.76386	30.20094	31.53692	33.15629	32.106	25.67591	31.57368	26.43598	25.80233	27.40997	29.14366	27.52026	28.20622	24.42633	24.50902	31.29412	29.51707	32.05042	29.9253	31.862	28.88174	41.0227	27.35887	25.93743	30.57564	30.18191	26.88987	26.27219	28.47492	27.89253	29.93064	26.72608	29.82594	32.89311	28.88626	27.25811	25.04084	25.88657	25.51113	23.93686	43.92416	43.10184	32.88632	32.2156	37.03276	29.57174	29.91881	32.46793	41.04061	33.95778	32.03245	24.06286	27.83861	26.84364	28.5373	29.3669	25.56434	26.88086	24.10918	30.48469	27.19884	28.00611	24.18777	28.82491	34.09279	28.39185	29.60076	33.66871	34.16278	22.68996	28.31595	26.01847	23.78945	26.00433	25.95847	21.19111	29.96429	26.24252	27.62432	27.42193	30.67888	34.54435	30.0847	34.24412	29.00825	27.12285	29.15407	29.47702	29.6542	24.41831	27.91419	29.18828	27.31286	28.69851	29.46153	26.74175	28.00409	27.6676	27.49198	37.97152	30.05193	38.88504	35.6367	26.40581	33.51953	31.10852	34.07497	26.84373	30.44755	17.84523	28.74163	36.92602	32.40098	30.47742	41.57798	27.02199	22.43373	17.61681	27.211	11.32505	28.87194	30.80724	36.85566	40.62567	25.4166	29.4513	30.55962	32.01596	31.01501	23.66443	20.93669	28.42922	35.38226	32.66149	17.8012	30.93486
29899	Chr5	21598420	21598758	4.47037	4.648919	1.468459	2.308135	1.405603	4.692791	3.190574	3.571408	2.89696	1.888225	2.768055	0.2261641	2.920751	2.712061	4.056608	3.744553	3.757974	4.754096	5.032679	3.03959	3.749088	4.639003	2.029078	3.577419	3.631524	4.238895	2.518118	3.716251	3.61255	5.400033	2.560536	3.534236	1.846204	1.353456	1.893035	0.3787027	1.428777	1.982994	2.104695	4.837799	4.551745	3.769589	2.792193	4.377916	3.010144	4.756118	2.924074	1.836162	1.73483	2.1238	1.270257	2.140434	1.958651	3.84153	3.853913	4.498203	3.223359	2.851617	1.035524	3.817374	4.626703	3.433979	4.996112	3.683918	9.290755	1.397916	0	1.396443	0.5158415	2.003163	1.302876	0.9200383	1.39575	1.47482	0.9218084	1.288943	0.4323833	1.185211	1.375297	4.453633	4.25456	2.344976	3.196445	4.645873	3.377572	2.34024	3.269172	3.154651	1.253808	1.608378	1.688946	1.057583	1.479191	2.458439	1.523105	1.804382	1.946885	0.4606764	2.771697	2.117999	1.45665	1.086017	1.288227	1.328629	1.008426	0.9556498	1.358246	0.7789851	1.300553	1.255748	1.761635	3.811323	2.874632	3.589023	3.58919	3.168794	3.334124	2.844867	2.493118	1.581006	2.246657	0	1.345609	0	1.096514	0	1.94881	7.051264	9.370617	5.162256	0	0	0.5748326	0	1.735767	0	2.519877	2.855153	2.951806	0	1.236864	0	1.855225	1.760414	1.727609	1.132987	0.8425391	1.085762	0.7886354	2.134397	0.3371196	1.258746	2.829283	2.222861	0	2.282369	0	2.822953
29900	Chr5	21611089	21611576	7.349591	12.734	13.21613	7.693783	9.583656	8.447023	10.43072	7.710995	7.11072	7.724557	10.62933	11.76053	8.762253	6.301554	5.508974	7.310793	7.063181	7.149571	7.699569	9.11877	8.876518	7.927411	7.142355	7.983292	10.32117	7.839053	9.442942	8.05992	9.031374	8.38214	8.764912	9.031937	8.044176	7.940273	7.856096	7.858082	6.154731	6.81654	6.36542	8.638927	5.520202	7.449426	8.289322	9.404413	7.960159	7.02357	9.789291	10.09889	8.753008	9.675089	6.986412	6.01997	6.365616	7.792819	7.791608	8.996407	7.500509	5.954848	8.566604	8.648739	7.454133	7.423455	15.40468	11.23595	8.110976	9.149992	8.789877	9.364383	11.86435	7.595325	9.771573	8.029425	9.002585	10.78947	7.313013	9.022601	8.907096	10.73275	8.534931	5.407983	7.413249	6.429773	5.695483	5.496525	9.043177	7.477353	9.184815	9.025806	8.395059	8.578016	9.749827	9.90282	7.924239	8.194795	6.962764	8.70349	10.22115	9.674203	7.640895	6.353997	7.283248	6.968609	7.96792	7.562964	8.683667	12.26417	7.1793	8.143936	7.478181	8.393681	6.899739	7.170455	8.170007	6.811819	5.821491	7.294204	8.668722	8.534601	8.233087	8.300281	7.272073	13.35262	11.66194	8.915106	7.127341	14.46894	9.744048	12.85819	10.22249	8.87908	11.7106	13.91928	12.3589	0.7240396	10.55925	8.293174	10.39449	10.09501	8.973491	18.54401	5.689573	0	6.029481	8.141913	5.182827	9.22575	8.84666	10.7219	8.477831	8.537589	8.259431	9.566471	11.88299	9.359414	12.09553	9.050775	13.56282	8.115989
29901	Chr5	21611778	21612840	11.13804	12.734	9.398135	19.33063	17.63393	12.29511	14.11216	18.34405	15.36267	13.04592	14.50461	17.18847	13.5189	16.1926	13.77244	15.03765	12.90389	12.86186	11.74292	14.80148	15.27202	15.20888	17.85589	13.48122	15.54547	13.41349	36.82747	17.76078	20.51928	17.00607	14.47688	23.64011	13.38498	11.2788	12.02077	19.88189	17.80476	13.94292	15.04087	15.03173	15.4953	15.52712	15.96785	13.94447	14.11423	15.87216	10.23426	18.82066	16.71746	18.56359	14.29039	11.77239	15.73042	12.2929	13.74004	9.136975	10.97182	14.5097	14.96802	14.55374	15.8079	13.88742	15.82102	11.42014	10.91295	15.82186	10.51903	16.18231	26.56584	17.86153	18.34884	20.90996	17.23751	15.52442	16.16237	14.79482	14.78751	13.82747	12.90352	15.46842	14.05294	13.84292	13.48319	13.41414	15.58041	11.75828	13.85506	13.58252	12.6471	15.7621	16.04499	17.69047	14.79191	13.79457	14.07059	16.34558	13.70932	11.97759	11.08679	8.471996	12.01736	11.31268	13.21625	13.49069	14.95832	15.76822	13.53395	13.52601	14.79379	13.87931	8.881579	18.02304	18.83641	17.32253	15.58234	16.38206	15.27635	14.06177	13.97306	19.9602	18.0915	13.76989	12.11048	12.13972	22.47854	19.53306	13.64167	13.27297	12.77811	19.41008	27.43625	25.69713	31.90321	18.10099	11.57178	17.623	22.04893	11.93046	23.14216	27.50694	17.81084	14.34506	13.68228	9.902326	10.36565	19.58449	14.18274	16.82931	11.63237	22.05544	17.1931	16.61545	16.40984	13.80514	14.58247	14.79605	6.781408	13.40903
29902	Chr5	21613239	21613500	4.243063	3.840412	4.405376	5.385648	2.683424	3.848088	3.926861	5.438281	5.2672	3.26148	4.428888	4.975611	4.756651	4.626458	4.10669	3.269054	4.346573	2.727156	2.322775	3.634293	4.190157	4.697725	4.382809	3.953989	5.925119	2.554951	2.832883	4.633248	5.635577	3.86868	4.431697	6.047471	5.538613	5.233362	5.111195	6.343271	5.495295	5.391264	5.390073	3.023624	3.195906	3.679837	2.530425	1.945741	3.344605	3.705348	3.686876	4.590404	4.337076	4.562237	5.398591	3.678871	4.774212	3.182982	4.691721	3.514221	2.975408	3.522586	3.76554	3.340203	4.819482	2.726983	6.661483	6.446856	3.539335	4.829163	7.925299	4.353617	5.158415	7.178	8.251551	7.694865	7.048536	3.881106	5.53085	4.427239	6.48575	6.255282	4.57084	2.107523	3.545467	4.084797	2.67339	1.505001	4.249204	4.166769	6.538343	4.644347	3.815936	5.254035	6.832556	4.422619	5.282826	4.165688	3.771497	5.200866	3.89377	7.370822	2.247322	3.099511	4.942204	4.43457	3.530695	5.314515	4.481893	3.822599	2.765001	3.257574	4.497747	6.01437	3.156263	4.392711	5.900561	5.237043	4.114437	5.919067	5.031496	4.22666	3.536749	3.030261	2.778759	5.841772	3.58829	4.552395	7.675598	2.17034	0	2.073901	2.555623	3.510334	4.34965	2.498333	5.748326	5.068277	4.050123	1.451305	5.512232	2.345305	2.833734	2.163467	0	9.060041	5.21782	2.860672	1.727609	4.370092	5.476504	5.971692	5.323289	2.845863	2.696957	4.531486	6.790279	4.445722	4.860822	4.013822	0	2.940576
29903	Chr5	21613703	21614432	10.45612	9.297839	9.104444	10.86747	6.77245	12.01354	14.23487	15.50316	11.76341	14.07586	10.07572	14.4745	9.012603	10.32976	9.415338	10.99591	10.82116	10.06099	7.269425	9.184849	12.01914	10.39372	12.41796	12.12557	14.01641	10.91661	5.98053	11.05223	11.84916	12.65381	12.31027	12.88033	10.41787	9.835111	10.31704	12.59187	9.451908	11.15434	11.13948	12.44005	9.006645	8.975212	7.853042	11.02586	10.10071	10.00997	9.535024	11.47601	10.0147	12.27084	12.27915	11.03661	11.20104	11.2502	13.15357	10.26153	8.182373	10.81937	5.271756	9.841669	11.05268	10.80693	15.40468	15.65665	15.92701	10.03958	11.09542	11.58226	9.800988	12.77016	16.39453	14.21877	14.23665	9.15941	9.832623	9.078642	11.32844	11.06197	9.991128	8.748208	11.66781	7.640083	9.531217	8.637397	14.49087	10.73086	12.14264	9.902097	10.13949	11.36587	9.442745	7.499223	13.31272	7.307026	8.195754	10.50787	9.004343	5.988793	7.640895	9.556825	10.24857	12.8512	10.01954	12.67307	13.05351	12.42345	9.604739	9.772723	13.1681	11.69828	11.96444	10.40039	12.40631	10.58395	8.62281	11.4794	13.82146	13.16767	11.0161	9.486035	9.223117	4.589964	2.691218	9.484155	18.09248	10.8517	6.236191	9.954725	5.96312	9.498551	4.34965	0	9.772154	10.86059	11.42713	16.79368	19.21407	9.075309	11.09879	14.52614	0.989491	0	10.66754	5.061189	1.727609	10.68245	10.53174	13.30059	7.886354	7.826123	6.236713	18.88119	15.84398	9.710392	12.88683	10.70352	14.41049	13.17378
29904	Chr5	21619120	21620274	14.39611	18.39355	27.31333	19.33063	16.10054	17.36333	18.28445	18.9934	22.29781	25.92018	17.82628	24.42572	19.11006	17.10992	16.47684	16.28583	16.52603	15.84699	12.73225	15.13187	21.33672	18.14496	19.1545	15.59001	18.79473	15.56197	36.19794	20.12567	20.01352	22.6479	20.48429	18.06387	16.87958	17.95584	17.60523	23.10087	23.30005	16.29773	16.73489	18.31452	18.20698	15.52712	17.18944	23.83532	16.72302	17.42067	19.64215	18.1321	16.95402	19.97945	14.92552	15.85259	16.77095	15.47588	16.33724	14.61916	15.43493	12.83228	19.11012	14.73268	16.4505	14.24091	25.3969	27.07679	23.30062	18.42707	21.18216	21.43951	28.88712	20.03163	22.1489	22.16456	21.14561	19.17266	18.00599	17.98916	20.84088	18.23909	16.94851	13.83807	18.04965	15.5071	15.86599	15.24631	23.96987	17.58034	23.5069	21.29389	16.57206	15.3332	19.03903	24.61283	21.55393	19.12119	18.78496	16.664	17.35972	23.03382	14.83232	15.13594	13.36996	14.48023	13.7888	17.16997	17.31131	27.23602	15.52281	12.18049	16.25692	17.77874	13.13886	18.60442	22.69446	17.54226	15.23217	21.4043	17.03434	19.01997	12.9874	17.98394	17.38203	24.20163	21.52974	18.96831	32.89542	27.49098	17.53929	22.81291	11.92624	16.10624	37.80849	31.40761	30.17871	35.47794	27.48298	24.67219	31.18348	18.25259	22.31566	31.52481	23.25304	33.97515	20.40747	21.12496	29.36935	18.93707	20.64221	19.13656	19.71589	14.22931	12.64199	30.46166	20.37084	18.48484	21.13892	17.86544	18.64887	20.46641
29905	Chr5	21622177	21623038	8.410357	12.734	5.873835	10.7713	10.73369	11.45041	12.7623	12.25642	12.64128	10.12775	7.307666	18.77162	9.429853	9.571982	10.26672	12.4224	11.3192	11.35087	11.82895	13.61208	12.95641	11.86176	13.14843	12.23854	13.76157	11.43921	16.9973	13.46538	15.17271	13.54038	9.257323	13.19448	11.73659	12.54202	11.45286	15.14811	14.06796	13.44717	11.13948	13.56312	12.10571	12.11654	12.65212	16.05236	11.23787	11.83499	12.71337	11.47601	11.74953	12.7428	13.12599	11.90616	10.65017	11.63435	11.22662	12.37006	11.21977	11.23873	11.39076	11.33283	10.79564	10.04944	16.44554	14.73567	13.12503	12.39061	14.40964	12.89656	13.41188	9.765418	15.3088	14.13513	11.7243	9.858009	10.13989	12.1609	11.93378	12.51056	10.11248	9.46397	11.60335	12.25439	11.91402	11.51653	12.63866	12.55739	14.94478	11.12891	11.22975	11.68755	13.28126	15.95988	11.30525	11.74587	11.74967	10.29559	11.92467	19.34841	12.73482	11.8298	12.27747	14.29922	11.92802	10.62903	13.89387	12.58272	11.10851	12.25131	13.27648	13.54885	12.33145	12.14455	11.57418	11.1333	9.541993	13.21327	12.85153	12.5987	12.17569	10.67179	11.41065	18.77713	8.970726	7.018275	9.320369	19.89479	21.43691	12.44341	6.814994	14.66081	13.04895	12.49166	16.67015	22.44523	15.04331	15.34237	20.00153	14.88759	12.86988	21.94374	16.57397	20.38509	14.03014	13.2031	16.12435	10.35874	12.91893	13.97919	12.22385	4.268794	7.079512	10.06997	9.053705	10.17836	13.11291	12.35627	1.695352	11.40943
29906	Chr5	21628341	21628763	6.516133	7.88295	2.349534	5.481821	0.8944746	5.631349	8.590008	6.087628	5.354987	4.634734	5.203944	4.975611	6.509102	5.942605	5.809464	4.279489	5.387939	5.601726	6.108038	5.880946	3.914489	4.991333	4.869787	5.573242	6.052541	6.619645	0	4.729774	8.092111	3.062705	3.446876	4.398161	5.472677	4.240828	6.341668	5.680541	4.616048	6.630635	6.724758	4.405853	5.810739	3.679837	2.530425	1.62145	6.287857	5.751585	4.576811	6.197045	5.125635	4.876874	5.292736	6.822633	7.834605	5.817175	6.87002	4.498203	4.835039	5.954848	3.859679	5.666415	3.855586	4.292474	7.910511	7.367835	7.816032	5.083329	3.026023	4.353617	2.321287	4.840976	4.560068	3.680153	4.954911	5.12306	4.916311	5.435977	3.977926	4.214085	4.975339	4.77175	6.704156	6.656706	6.102304	5.889134	4.902927	6.278694	5.604294	6.046414	6.541605	7.505764	6.064853	5.864777	5.071513	6.828996	5.729775	5.307006	4.218251	0	7.116519	5.734095	5.410413	6.154096	4.771209	3.270471	6.27465	9.715773	7.373335	6.869233	6.394387	4.494254	4.330687	5.297093	6.657043	4.944062	5.865262	5.141816	7.153211	5.93358	5.971887	5.204144	4.434191	5.424503	0	2.655564	5.48257	0.7234468	1.559048	0	0	4.955766	3.011296	6.781188	6.323159	1.448079	6.653773	5.597893	8.662079	3.568942	5.903612	1.236267	2.226355	0	5.913529	0	0	2.427829	4.633965	4.88593	4.140336	0	1.685598	5.790232	0	4.7967	5.765161	3.777715	5.086056	5.528282
29907	Chr5	21631690	21633155	25.30684	33.14882	27.90071	30.67896	25.30085	32.09869	30.6786	33.92838	25.89707	40.1677	30.11644	28.27051	20.02801	19.98151	18.53019	19.85207	23.36283	20.15884	22.41048	21.34321	26.40902	26.1311	23.05033	24.13816	24.97469	28.10446	25.18118	27.22033	27.45538	46.90775	37.12777	39.74052	22.68194	23.64036	20.63408	20.16592	25.05855	26.58451	22.68964	20.73342	22.95242	19.02745	25.74053	33.72617	24.01426	24.77606	23.90113	23.8701	19.08313	20.92336	27.52223	25.21699	23.62623	27.21999	26.39093	42.17066	23.6173	26.67101	31.06571	24.45506	25.44687	28.78483	39.9689	49.1803	36.13071	23.38331	21.32626	34.0075	30.69257	23.03637	25.84038	29.44122	27.49627	22.04468	22.1234	22.97681	20.7544	27.98416	25.64524	22.82487	22.94884	21.70994	27.89625	29.44567	26.14895	19.00732	18.68098	28.30423	22.67756	25.73405	25.41097	21.72852	22.82181	25.74531	22.62898	20.80346	22.71366	29.48329	24.72054	23.96955	24.97114	22.71586	20.22993	23.0977	20.56068	17.67952	21.97448	19.40381	21.18818	20.48851	23.41507	27.45444	28.29243	21.90036	23.15465	23.25775	25.33934	28.52995	27.1344	24.57147	24.00375	28.79159	55.6185	31.29771	31.25065	41.95992	35.8581	41.06324	5.96312	33.24493	37.80849	33.19213	24.7178	27.5135	37.02969	61.57682	23.30887	27.53184	30.34457	19.16214	26.71626	18.87508	23.88602	29.70698	27.06588	25.89684	20.08051	21.71524	26.41929	14.22931	23.42981	40.53163	28.85869	28.7802	34.36488	25.10606	9.324436	24.58321
29908	Chr5	21633925	21634753	25.68569	25.87225	21.1458	23.75456	26.57867	24.87179	19.75702	24.26934	20.71765	24.37527	23.916	36.63859	18.94316	15.03599	18.02937	16.76133	17.79378	13.59893	21.8943	20.21988	21.39186	21.02232	20.20962	17.88709	19.68669	22.00741	26.755	19.06388	20.59153	27.96733	27.87045	27.72412	18.1983	17.234	16.65871	14.012	17.14532	17.723	17.96691	19.3512	20.91866	18.04018	19.80712	25.29463	19.19803	17.36536	20.34138	19.05018	17.3483	19.03554	22.33535	17.92613	16.46491	17.94543	20.8614	27.41093	19.03022	23.90326	24.38187	20.99556	20.62738	18.48289	33.93193	27.62938	28.60962	21.66769	23.91999	22.09666	21.66534	23.37023	25.40609	22.33184	20.30816	17.38736	16.28528	15.5794	18.33305	17.44895	18.00021	18.92794	17.34056	17.62514	19.75984	21.65893	19.82962	17.58034	16.96856	18.13924	18.69809	18.54996	16.73592	17.3059	21.8709	17.20907	19.07507	20.16662	18.73877	25.3372	21.87393	20.3018	16.5954	18.73379	18.75085	21.87127	20.33659	18.31662	20.08264	21.24505	17.06976	14.07759	18.64397	19.18581	23.224	18.31134	19.9594	17.99636	19.33792	20.80817	21.16251	18.31332	19.51044	19.19439	39.91973	33.38423	26.86459	24.95892	21.82667	18.66511	3.407497	27.25671	24.42496	39.61642	28.1668	30.40966	35.29393	42.08786	27.56116	19.8841	23.02409	37.08801	24.73727	11.32505	16.00131	27.50646	33.40044	22.01232	17.13163	21.85096	15.57555	16.36371	22.75557	40.78338	18.10741	23.51553	20.12154	20.22651	5.086056	18.23157
29909	Chr5	21638420	21639306	16.3661	22.63822	20.55842	18.56125	20.95626	16.89405	19.51159	16.63952	15.36267	18.88225	16.27616	18.99779	13.5189	13.32101	13.3217	14.02721	16.16382	14.22544	18.2811	18.70009	17.8633	17.49903	19.07333	14.79922	16.75598	17.42012	17.62682	15.29937	16.25647	20.79416	21.96152	20.73419	13.9784	13.89548	11.83147	13.72797	17.47504	14.68655	15.50288	13.56312	12.58993	13.46282	17.88748	15.56592	12.24125	12.83046	14.68394	14.91881	13.9575	14.78794	14.71381	14.31415	13.89418	16.84785	14.66163	18.13338	14.87704	16.18712	14.68561	13.30116	15.1653	14.54391	14.57199	16.94602	18.43404	17.53749	19.02072	15.0323	23.47079	14.60639	16.82882	16.05885	15.6324	13.58387	12.78241	16.64418	13.66331	14.48592	14.76422	16.14442	14.24633	14.67501	17.43515	17.79827	17.54158	13.69897	15.10046	16.56192	15.97242	16.72713	16.50561	15.86374	20.18039	16.79933	16.82668	15.49646	13.22259	19.34841	16.92983	12.86297	12.69366	14.57073	16.12669	16.96557	14.73422	19.7501	15.32878	13.80928	13.11391	14.40805	13.87288	17.11865	16.03742	15.0153	15.71365	15.00693	14.91263	13.98049	16.35021	18.18157	15.07625	24.6189	19.7356	19.53736	6.579084	28.21443	22.21643	16.59121	0	7.433649	29.10919	34.61975	27.30455	6.516356	16.34514	34.624	17.95413	17.33486	16.64819	28.12508	23.50041	9.815044	14.26204	14.08331	23.61066	11.97729	16.71036	17.37219	10.44942	8.537589	11.46207	24.92317	6.790279	15.44303	18.19982	15.50437	9.324436	12.82091
29910	Chr5	21643384	21644023	13.33534	16.57441	16.74043	10.48278	11.88373	10.69956	7.976436	8.441511	8.866454	13.9042	12.17944	12.89135	10.59815	8.893966	9.81599	8.677852	10.09673	8.73427	11.52785	13.34777	12.01914	11.09838	10.30772	11.07117	10.63973	11.43921	12.59059	10.28002	11.48791	11.28365	10.93152	9.9744	8.835407	9.47419	7.193534	10.1303	9.891531	9.667093	8.829453	11.92172	10.65302	9.064964	14.92078	7.458672	7.893267	9.180414	8.072987	10.32841	12.85352	12.7428	12.27915	9.765729	9.793256	10.9758	9.383441	11.24551	10.78586	10.65163	9.790405	11.09424	11.43824	11.41293	6.245141	14.73567	15.48459	12.00937	14.40964	10.02153	11.09059	12.01898	12.16018	12.71326	12.42217	10.09088	10.87734	9.190724	9.08005	11.12782	10.96193	12.28726	12.05459	9.682481	13.13448	12.69436	8.498407	8.333539	9.574003	10.34024	11.06621	9.757493	10.21045	11.05655	14.47494	11.541	11.31449	10.40173	10.38339	11.05623	8.839466	9.918435	9.624292	9.59315	12.07116	12.97968	11.26076	11.62707	11.83614	11.40151	14.03514	11.23564	10.49641	10.59419	12.78455	10.6572	12.86856	11.53919	10.42671	9.997676	12.63953	11.79167	10.58294	16.27351	20.63267	20.86514	15.3512	21.7034	15.98024	13.27297	5.111246	15.07379	13.71813	14.27619	23.28072	11.58463	16.77908	14.51305	16.22171	13.1541	10.86265	15.45334	9.400164	13.59006	9.623979	17.38408	4.606958	11.32987	11.37428	12.75771	8.280672	2.845863	14.6647	14.09796	12.44884	13.10318	13.339	12.82849	16.95352	10.58607
29911	Chr5	21647378	21647991	13.41111	9.702092	10.86659	11.05981	11.75595	9.761005	9.694438	11.12007	9.305387	12.18763	8.082721	12.43903	11.3492	8.495134	8.313543	7.429668	8.512038	8.439443	11.57086	8.78838	9.372721	10.56988	11.03818	9.866144	7.900158	10.0456	13.53488	10.61786	10.33189	10.63887	11.52241	11.54517	9.626637	9.293729	11.07426	10.22497	8.792472	8.055911	8.110777	10.02116	9.684565	10.23174	11.69231	10.21514	9.966922	10.34179	10.67923	11.82029	11.90724	9.203134	10.69133	11.30417	9.303593	11.41483	9.886126	14.47859	10.22797	10.98711	12.89698	9.722376	11.05268	11.16043	13.1148	13.07791	12.83009	11.62812	10.08674	11.33583	15.21732	10.43314	8.57727	10.7059	10.74727	11.41045	9.955531	9.583011	8.128806	8.098944	10.07203	11.73055	10.37855	10.13635	11.39097	12.82523	10.45958	10.67378	7.705904	11.39179	11.50232	9.650267	8.905353	13.07557	11.09393	10.38007	11.24196	10.29559	9.815545	10.59556	9.588574	10.74497	11.18499	11.49368	12.64371	10.22022	10.4204	9.556498	11.5936	11.47233	10.567	9.71552	12.62505	10.98178	9.304731	9.961369	11.68675	10.28363	8.729342	11.37947	12.17569	12.18692	11.76539	15.0217	13.45609	18.39926	10.96514	15.19238	13.25191	8.710384	1.703749	8.87908	19.40613	21.41428	8.335073	15.92887	12.58431	18.65964	15.27676	11.21667	15.82168	12.9808	12.61601	6.040027	9.508028	14.74346	22.45892	13.27213	7.723275	14.11491	11.43521	6.403192	8.259431	9.81822	8.487849	9.593399	12.77379	9.129477	11.01979	10.58607
29912	Chr5	21649376	21649860	5.758443	4.648919	2.349534	8.174645	9.20031	10.79342	8.590008	5.600618	6.496214	7.209587	6.643333	11.76053	3.588351	4.825874	5.508974	4.69555	4.980448	6.080821	11.14072	8.391912	6.836573	8.103576	7.710497	6.439354	5.415431	7.839053	6.924824	5.839822	5.346573	7.898555	9.355805	4.790854	5.934228	5.233362	4.82724	7.479379	4.83586	5.701106	7.443435	5.442524	5.035974	6.641657	5.584385	6.485802	7.893267	7.797822	6.674517	4.475644	7.333601	8.57386	5.610301	6.822633	4.345757	8.231851	7.624046	8.5747	5.082989	5.703235	5.177618	7.455809	6.875795	9.594942	8.743197	10.49917	9.733171	3.621872	5.331565	5.175054	3.61089	4.674046	3.148618	2.007356	4.117461	9.15941	7.435921	7.621576	4.842693	6.057747	6.876485	6.879273	5.285969	4.387374	5.869835	7.132396	7.408868	3.710137	3.658359	4.994863	6.705145	7.612989	5.527461	9.806676	7.184643	8.058215	4.786901	6.580688	5.759535	0	10.33768	6.922241	5.514459	6.425601	5.105194	4.803504	5.770437	0.7963748	8.586054	7.081683	4.389367	4.956898	4.9913	7.299652	5.06843	6.00612	7.047068	4.185199	7.638175	5.608452	7.711272	10.93529	7.272073	8.345389	17.49292	6.069859	6.030827	3.978957	0	7.880824	0	10.531	3.680473	1.070714	4.311244	5.068277	7.377009	8.085845	0.7874617	7.749702	4.014456	0	2.7211	0	3.942353	6.601551	8.638045	7.121631	9.127507	2.578685	5.323289	0	10.11359	10.06997	0	6.668582	7.347754	6.92581	0	3.88156
29913	Chr5	21651338	21654288	36.74796	52.14875	43.17268	48.75935	67.98007	48.24189	59.39377	48.13285	43.98112	61.45314	50.04644	61.51664	31.12686	32.82392	31.90197	40.89289	40.16052	38.95411	46.11138	50.08716	48.13168	47.74063	53.56766	44.6989	44.7888	50.16994	53.82477	46.47726	51.65946	63.02725	63.12706	73.2765	37.25377	35.37031	32.84416	37.3969	40.33547	35.19813	34.70181	38.44322	33.89598	36.88812	44.32606	44.10345	35.45281	34.73072	36.16952	41.88743	39.34911	40.82416	41.17749	40.26691	38.37732	47.96425	46.0794	51.58877	44.81709	48.47749	51.5879	47.95577	44.91757	49.1867	67.65569	66.67891	52.94255	32.66039	43.373	44.93261	64.48019	37.05851	57.10942	46.58739	45.29208	41.91595	43.57081	39.90119	38.39564	40.49472	35.35322	35.66883	40.8051	41.68006	44.86646	43.57959	37.26225	36.18811	38.37385	41.27334	40.776	46.32128	42.30043	55.8596	45.96058	43.77386	48.52176	40.22711	34.63833	46.06764	40.22706	41.63676	44.6359	48.87077	36.6906	43.33374	38.8244	51.28654	46.27738	51.20057	42.53893	42.0345	44.04089	39.14681	47.50708	34.82817	38.82453	36.0525	51.0424	46.24941	49.34054	50.52631	47.29803	85.12297	91.94994	40.21282	37.82973	55.7054	75.22405	73.00132	0	48.31872	56.88003	52.10808	66.10575	31.85774	57.13566	43.74649	40.79052	56.18534	53.95902	54.08668	58.62734	9.815044	36.40879	51.9322	55.85936	44.83391	39.03764	40.1732	43.76927	44.11088	38.09452	90.12622	61.67837	56.97543	60.47767	43.60112	0	46.69634
29914	Chr5	21660627	21661605	14.69918	25.87225	13.50982	16.15694	13.03377	13.60909	14.97116	13.87979	13.95808	16.47906	15.16894	16.73614	13.60235	13.52042	12.72072	13.13565	13.085	14.22544	14.92598	11.49758	13.94881	17.02925	17.12542	13.6695	14.46239	17.82659	17.31206	12.83796	16.18422	16.68368	13.39357	13.82279	13.9784	15.60986	13.15659	12.97057	11.86984	14.56261	13.44952	15.37729	14.62369	12.7448	16.75316	14.91734	13.98045	12.94107	13.66687	16.41069	14.19407	15.49587	12.17329	15.7857	13.83297	16.62834	18.34798	18.83623	15.12499	18.03229	13.46181	12.16788	12.78769	14.49341	24.98056	21.18253	24.33293	14.55103	17.14747	13.88229	17.53861	15.52451	16.17738	15.22245	16.05112	13.81674	15.79365	14.17837	13.14445	18.04155	13.95522	15.86607	16.50254	11.72488	16.79586	16.29327	19.72066	14.1556	10.50805	15.51037	14.44604	15.22598	13.20449	17.11361	18.38423	13.52141	14.50576	17.51312	13.46595	23.95517	17.52911	14.92931	13.21389	12.9417	14.5999	15.12593	15.23843	16.08677	14.50413	12.67621	14.36028	14.60633	16.29513	15.24529	20.04678	14.83219	16.2389	15.84397	13.27587	12.5987	13.79912	14.95368	17.14554	10.43174	28.70632	22.19292	20.83377	16.63928	21.04714	10.36951	0	14.8673	11.7106	19.62976	18.39464	23.16927	17.64696	28.61145	19.05657	14.07183	14.99518	25.03441	9.400164	19.63009	12.87062	21.56507	23.03479	17.15666	12.21682	13.43631	13.80112	19.20957	14.32758	18.37769	13.0147	12.7522	19.66937	12.43498	14.41049	14.35001
29915	Chr5	21663360	21664456	15.60841	12.93612	16.15305	18.65742	14.82272	10.60571	9.20358	10.55189	19.13749	13.73255	13.39739	18.99779	15.43825	16.39202	11.56885	12.77903	11.59086	12.56703	18.49617	16.98206	17.31197	19.55428	19.07333	14.83687	13.25188	15.44584	14.79394	14.33411	14.16119	8.946323	6.204376	10.05294	15.09931	13.3541	14.76567	17.515	14.9472	15.55411	14.73287	19.69675	17.91644	13.19356	13.52468	19.61955	11.17098	10.56301	11.75986	13.65645	14.11521	16.36113	12.06744	13.24393	13.2209	16.18931	16.75615	10.96437	12.89344	13.25163	13.08525	14.73268	13.04473	11.96843	13.32297	12.34112	16.07448	17.66457	17.14747	17.16804	19.8599	23.78756	12.05161	11.87686	13.18983	17.46498	16.16237	17.03646	15.04694	15.47359	17.23166	16.30348	16.82485	14.90194	13.83189	16.75132	14.59983	13.92728	15.33397	12.35571	15.15472	17.79938	18.50164	17.11361	21.34262	16.52617	18.27726	12.41839	12.97923	10.59556	20.30081	17.61555	14.25436	14.11822	16.26982	14.61492	16.35891	17.67952	19.40351	17.56257	14.68541	13.94541	13.28567	17.44165	17.32344	16.77319	16.76414	17.27889	18.00427	13.81793	19.01727	19.76257	20.33815	7.92812	15.25023	17.64053	10.96514	20.97996	17.92905	2.073901	0	17.34518	16.39483	9.99333	10.05957	13.03271	12.00572	15.75703	14.4893	14.37774	12.98795	2.163467	0	6.040027	16.46512	13.64321	8.638045	12.94842	16.9912	19.81516	17.94146	2.134397	21.91278	14.34971	19.80498	13.10318	13.339	14.63864	14.41049	15.76149
29916	Chr5	21665254	21666924	25.38261	28.09564	39.64838	27.02441	29.13431	20.74213	20.61602	25.4057	27.6528	24.89024	25.13394	27.13969	29.20751	24.7675	22.68696	21.69463	19.74068	19.60604	23.82995	30.85845	32.08778	32.64919	31.73478	22.02937	25.80294	22.18162	41.54894	24.80718	27.88888	25.54941	23.14331	32.20082	24.46221	25.80589	25.74528	26.88789	27.80619	21.68899	23.25432	25.83039	29.34423	27.28464	30.01607	30.9697	22.74331	21.62375	21.73985	22.26346	22.71051	19.58616	18.84214	18.59502	19.5253	24.69555	22.95592	21.50703	21.81966	22.6452	26.07637	26.84091	23.77611	23.63386	23.93971	16.02504	17.5492	27.95831	28.96337	26.1217	37.91435	32.38446	22.25747	21.4118	24.56519	27.32299	25.1961	25.16241	23.52165	28.31338	23.21825	21.95005	23.98025	23.90363	23.53746	24.86523	22.66242	21.80419	20.00422	21.81967	20.33349	25.62682	22.72401	28.2663	30.95736	23.28688	30.31704	20.80346	24.41718	16.58435	22.54813	18.49375	18.88442	22.44435	24.71487	29.43424	25.99498	29.94369	26.48579	34.55861	26.06525	24.05748	21.65344	27.06685	26.24993	27.94311	25.64958	27.80168	29.15843	25.52252	26.96046	25.29609	26.95988	23.36709	45.7507	41.35092	33.99193	36.17234	32.35024	20.73901	0	21.47499	29.10919	29.26618	37.36412	33.30582	21.1185	24.67219	28.97859	25.59441	29.75421	26.27067	26.46888	28.69013	20.87128	21.56507	46.06958	27.19168	24.29321	29.04414	31.93974	24.18983	26.12677	25.93017	46.9661	35.79976	31.65186	26.99492	27.12563	18.23157
29917	Chr5	21667653	21668197	2.121532	1.617015	2.349534	2.11579	2.683424	1.407837	1.227144	0.8116837	3.599254	1.373255	1.882278	0.9046565	7.009802	7.378402	5.408811	3.744553	2.490224	3.206251	2.537847	2.577044	1.65401	1.702925	2.191404	1.129711	1.33793	0.4064694	1.888588	6.805082	4.624063	0	3.052947	0	2.373691	2.526451	2.176991	2.745595	2.088212	1.982994	1.642689	2.246121	2.517987	2.513059	1.570608	4.215771	1.337842	1.4932	0.8899356	2.065682	1.103983	1.887822	0.6351284	0.8026627	1.224157	1.371975	1.508053	1.827395	1.85963	1.761293	0.9413851	2.743738	2.506131	2.575484	0	0	0.1474723	1.397916	1.729156	2.710742	1.547524	3.338604	0.8685843	1.421877	1.535325	3.415373	1.782163	2.073517	0.6918133	1.119366	1.577546	1.47129	1.869428	1.739821	1.452929	2.486523	1.961171	1.255739	1.245399	0.5257751	1.526374	0.4289008	0.8444732	1.442158	2.747069	3.687658	2.973681	1.910522	2.190246	2.764058	1.348393	1.601414	1.196534	0.8145128	0.7633935	1.83964	2.352994	0.4778249	1.649299	1.912054	0.9212252	1.321839	1.027621	10.85258	10.81769	10.21773	9.760846	9.625958	1.45489	2.032048	1.855344	2.503259	2.778759	2.086347	4.485363	0	2.741285	3.255511	2.338572	0.4147802	0	5.575237	7.695534	3.925951	9.197321	0	0	0	3.464832	1.835456	6.966263	0	0.989491	0	3.362595	4.401034	1.151739	2.104118	0.9829623	3.121566	0.1971589	2.134397	1.517038	2.265743	2.829283	2.924817	0.4521695	1.180536	0	0.4704921
29918	Chr5	21671696	21672195	3.182297	3.031904	4.405376	5.674165	6.900232	6.663763	7.976436	6.49347	6.935147	4.978048	5.425388	2.940134	5.674602	4.905641	5.659219	5.408798	5.614323	5.933407	3.785263	6.145258	5.954434	5.343662	4.788624	4.782444	6.307385	5.864773	3.462412	5.743296	6.358087	4.110473	5.219554	3.769852	5.934228	3.970137	6.530972	7.100676	5.385389	6.196855	5.800746	4.924188	4.745437	4.128598	5.060849	8.269397	5.75272	6.359925	5.21248	5.049444	2.759957	3.461008	4.340044	6.95641	5.631122	4.39032	6.534897	4.357634	5.021002	3.690328	4.42451	3.638435	4.755222	2.979482	0	0.9209794	3.391863	3.685414	4.178794	5.914347	8.769305	5.508697	4.885787	6.105708	5.862149	6.132148	5.653758	7.341371	7.869376	6.979578	4.61129	3.777635	4.705802	4.841241	4.068202	3.402611	5.229789	6.50701	6.538343	5.34538	3.652396	4.932359	6.909326	4.422619	5.282826	5.258327	5.802304	5.413146	5.840655	4.146087	3.520804	5.372485	5.04625	4.525071	3.960104	0.7154155	3.473467	5.733899	5.530001	4.24901	5.473162	6.278738	3.523271	4.974099	6.203154	5.017307	3.939355	5.201604	5.758941	6.096144	5.334113	5.599396	4.079455	2.920886	1.345609	2.46588	7.127341	10.12826	7.405477	8.295604	6.814994	5.162256	1.003765	3.925951	3.161579	9.412514	4.918006	4.146587	9.607033	4.894549	2.479517	9.890136	2.7211	13.59006	6.493287	4.841137	5.182827	3.07525	3.08931	5.15737	5.717607	10.67199	4.382555	1.258746	4.526853	2.573839	5.765161	6.374893	0.847676	3.058199
29919	Chr5	21673284	21674786	15.83572	23.2446	22.61426	12.40623	12.39486	11.07499	12.14873	11.52591	16.76725	15.79243	13.39739	10.85588	18.19211	17.6284	15.27488	17.3557	17.38629	14.44656	17.63588	14.80148	16.48496	14.21062	15.58332	17.02098	16.24629	13.99416	11.64629	14.04453	17.846	13.54038	18.12072	12.88033	17.60488	16.87308	17.03732	19.21916	14.8373	15.67804	14.01419	18.66008	18.20698	17.50166	17.01492	19.94384	18.596	15.81686	16.33667	18.1321	17.97915	14.23733	16.30163	16.12014	17.01578	15.421	16.58858	16.30599	15.99282	15.0968	15.34458	17.77465	17.28588	17.3214	11.44942	14.18308	11.65031	16.39374	19.5971	18.81091	25.53415	20.86628	21.38889	18.65168	19.61028	17.93071	18.80489	17.54083	17.29533	16.6588	18.24291	17.41689	17.98519	19.44061	15.51729	15.57349	15.68937	18.20821	17.43558	18.05161	15.15472	18.44273	17.96425	16.15217	17.22201	17.20907	17.76956	19.63592	19.30661	16.58435	17.60402	15.1876	16.23124	17.01427	19.08484	18.08979	21.17694	23.41342	19.40351	17.27931	18.9664	15.79598	18.20357	16.79566	16.7939	15.74775	15.66988	17.2191	17.15558	16.82536	20.40878	18.64269	17.67764	21.69801	17.04438	29.2112	11.5134	11.93687	24.16524	13.68775	0	20.44253	15.05648	13.56238	19.25689	25.34138	24.01144	19.0743	21.89144	19.78213	18.3012	16.07147	16.82135	24.16011	15.30561	18.26429	14.97261	16.50924	17.5529	15.60783	20.1102	4.98026	20.39574	3.776238	12.44884	20.35673	19.55633	17.78674	20.34422	16.11435
29920	Chr5	21675648	21676164	3.258066	4.244665	0	3.269858	5.622412	4.974358	4.908576	5.844123	5.53056	5.493018	6.089722	2.940134	3.755251	4.546691	5.408811	5.646548	4.799341	5.822847	5.204736	4.427229	4.135024	5.578548	4.869787	5.72387	6.052541	3.94856	0	4.971089	5.780079	5.077643	4.234733	3.691313	5.670485	5.323592	6.152364	4.733784	4.83586	6.81654	4.979401	4.233074	4.648591	3.859341	5.758898	2.432176	4.347986	4.756118	5.276047	4.934684	5.362203	3.696985	5.081027	3.745759	5.080251	4.500078	5.445747	4.217066	4.959014	3.774199	4.330371	4.533132	5.140781	4.494473	2.498056	1.289371	5.751419	4.003122	3.458312	2.957174	4.900494	4.256721	2.822899	3.847433	6.699598	4.03635	6.759928	5.660141	4.15088	4.872536	4.934889	4.095752	5.157043	5.219463	5.579249	4.122394	5.665605	3.424742	3.502684	3.329909	5.669391	4.717909	4.145596	4.999482	6.445047	5.668067	5.294602	5.943847	3.89377	0	3.670626	2.737901	3.74567	2.443538	4.484937	3.474875	4.986106	7.326648	6.936756	5.877797	4.497747	5.419542	4.183884	4.651106	3.933707	4.980685	4.639685	5.261393	6.062043	5.771016	6.145825	4.611267	6.385235	0	0	3.793662	0	1.08517	0	5.806923	5.96312	3.510334	1.003765	0	0	0	4.484064	0	7.087155	5.302428	4.132529	4.017868	0	3.020014	4.869965	2.420569	0	4.370092	5.476504	5.428811	4.534654	4.268794	5.562474	0.5034985	6.224422	3.626773	3.278229	4.800846	0	4.940167
29921	Chr5	21682706	21683957	13.41111	8.287204	5.286451	12.88709	11.24482	10.60571	11.9033	12.74343	9.74432	9.784439	6.311166	0	11.59955	12.48346	12.32007	7.60798	9.145913	11.20345	13.16239	11.36542	9.20732	8.925678	8.278638	10.1674	8.409846	10.33594	0	11.67964	11.41566	7.253775	9.552769	6.361625	12.85749	12.1811	9.559828	12.02381	12.08965	11.34024	11.24215	10.28032	9.200336	8.616204	5.758898	2.594321	8.896649	10.61831	8.835789	8.033207	12.14381	10.38302	8.680088	10.43461	8.997554	9.768463	11.22662	8.293562	10.41393	13.16776	12.7087	11.63106	13.94437	15.65491	3.747084	3.868113	5.456475	12.70832	10.23084	9.692958	1.031683	11.60165	8.685843	9.284022	8.514073	7.839834	11.49188	12.94547	8.993573	6.650353	11.56867	14.07666	11.40996	10.21199	10.69356	13.93762	9.370039	6.678247	7.316717	7.886626	9.86692	5.146809	9.903367	5.576345	7.395956	11.13126	9.573801	9.658751	12.57363	7.370822	11.91081	14.36107	11.96534	7.964125	10.16268	10.83343	12.71737	8.282298	11.98167	9.418639	6.882094	6.675289	7.927359	10.0774	8.321304	9.961369	10.50495	8.908495	6.97135	8.534601	9.450656	11.92342	12.88871	7.51085	0.8970726	2.845247	8.772112	6.872745	3.507857	9.125165	0	8.67259	4.684238	0	0	2.172119	1.735767	10.5738	10.70948	11.72652	9.918069	0	0	0	12.75467	5.501292	10.36565	5.664934	9.127507	10.45046	7.689195	0	13.99046	8.559474	1.69757	7.370539	3.504313	5.587869	5.933732	8.115989
29922	Chr5	21688058	21689092	33.7172	40.62751	44.34745	29.90958	33.73447	22.99467	30.92403	30.2758	30.02304	41.36929	31.33439	49.98227	22.69841	19.22373	19.98255	18.90107	20.23873	19.09009	26.15273	25.50613	27.89763	28.47996	29.86803	21.1256	26.05778	26.13018	33.36506	22.92492	29.3339	31.67482	32.40063	33.92867	21.75884	21.47483	20.63408	23.29022	23.51986	22.55655	20.63628	25.91678	25.37356	22.79704	27.83467	24.4839	22.60953	18.96917	22.37552	23.18154	21.76424	24.54169	24.77001	27.02298	18.79081	24.20164	23.4586	27.5515	26.71669	29.27101	35.39608	27.61632	25.44687	25.35085	42.05061	44.20701	35.6883	28.33956	40.34698	24.88954	34.30346	30.79863	27.90327	26.68111	24.98392	20.80273	22.1234	19.50227	18.93839	24.88944	21.1553	21.43311	22.62653	19.44061	25.16474	29.83828	23.53405	20.60553	16.96856	22.43307	21.85986	24.01844	22.10984	21.82466	22.18787	23.35517	20.96082	19.3175	22.0647	28.10126	23.37215	22.67809	23.7746	27.15043	25.66911	32.09149	24.03415	25.48399	23.28422	30.7345	24.65632	22.73564	24.22249	22.60954	28.67067	23.10891	25.29941	24.81225	23.46011	24.14073	24.93118	22.92459	21.69797	42.97875	37.67705	48.17951	38.37799	34.002	34.68881	34.42676	13.62999	35.51632	38.14308	37.83189	28.45421	34.02986	36.01716	49.34439	30.08104	27.42987	24.91324	38.32428	29.9321	18.12008	20.87128	31.68744	35.70392	25.73499	22.74856	29.17986	21.49032	12.09492	24.27261	42.79737	39.60996	30.76907	31.19969	28.41156	13.56282	24.23034
29923	Chr5	21692119	21693617	38.1118	50.12748	43.17268	33.37179	29.13431	24.87179	34.9736	22.64598	30.02304	34.15971	25.46611	43.87584	24.28396	19.42315	20.78386	23.47775	21.18954	22.77544	26.88397	27.81886	32.85966	32.23814	28.73175	29.33483	34.84989	32.80789	28.01406	24.08323	27.96113	28.04793	30.52947	31.72959	26.24248	33.47547	26.97575	27.17192	26.0477	28.38159	24.38367	29.28596	24.30826	22.79704	26.87486	32.91544	26.89062	24.00181	27.27017	23.98486	22.0008	20.45141	25.08757	24.28055	22.83053	28.37245	31.16643	28.81661	33.22539	33.29683	35.96091	26.60233	27.05336	27.87583	49.12844	44.20701	37.90038	33.48643	38.61782	34.5825	38.17227	35.72307	35.72053	32.87046	34.33544	21.96706	23.35248	23.25701	27.32663	27.4574	23.62275	26.84109	29.653	29.35002	29.81411	30.55806	24.62359	21.57587	23.03988	24.97432	26.38447	28.62913	27.6373	29.03545	25.78019	28.40862	27.48841	24.62451	26.44519	20.26976	21.49938	22.83306	24.19079	25.7929	29.43836	40.06327	29.58049	37.58889	32.11281	30.02634	28.28703	29.14656	27.15855	24.35371	24.51002	24.83018	23.37351	25.76887	29.34029	31.13097	26.38067	25.36197	27.49198	28.79159	43.05948	37.17789	41.66753	19.89479	21.43691	30.69374	27.25998	13.83485	6.35718	18.91595	17.81981	34.02986	28.06156	45.40513	30.39602	24.16683	24.6771	32.14294	21.52143	14.34506	25.8572	35.64838	36.27979	25.41128	26.11871	38.816	30.75678	14.22931	24.44117	27.94416	39.0441	33.92788	38.66049	32.03187	4.23838	25.40657
29924	Chr5	21696772	21697309	1.591149	1.617015	3.524301	0	0	0	0	0	0.8778667	0.8582841	0.9964999	1.356985	4.172501	4.785991	2.85465	1.188747	1.584688	2.284915	0.4301435	1.519795	1.929678	1.526761	1.542099	0.8661119	0.7008205	0.1742012	6.295294	4.584985	2.817789	0.32239	1.674197	0	1.714333	2.255759	2.555598	1.893514	2.747648	0.9914968	1.950693	1.986953	2.130604	0.8975212	1.74512	2.107886	0.735813	0.3871259	0.5085346	4.934684	3.785084	3.854304	3.175642	1.87288	3.060392	0.7683061	0.921588	0.7028443	1.673667	1.593551	2.918294	2.147273	2.120572	1.61599	0	0	0	0.8895826	2.449638	1.478587	3.35297	1.752767	0.5428652	1.087318	0.5582999	3.027263	2.396702	2.80205	1.55658	1.119366	0.5662987	1.630348	1.353724	1.664176	1.569164	1.177827	2.505941	0	0	0	0.5451337	0.8578016	0.6141623	4.134187	4.014948	3.482788	3.336325	2.335083	1.703524	1.842705	0.2247322	0.7232192	0.9364176	0.2715043	1.622211	0.6132133	2.409017	1.752025	1.261228	1.34552	0.4877075	0.3304599	1.101022	2.906941	5.06843	3.589023	2.188531	3.168794	0.7880656	0.8941011	0.6377743	2.898511	2.897005	3.338156	0	0.9484155	0.548257	0	0	0	0	2.477883	6.691769	1.427619	3.448996	0	2.459003	0	2.992355	2.549244	5.903612	3.708801	0	1.510007	0.4638062	1.100258	6.334567	5.988645	5.055235	1.628643	4.731813	9.249054	2.359837	0	0	1.637897	0.6782542	1.495345	0	1.999591
29925	Chr5	21697442	21698468	10.15304	10.30847	20.55842	8.174645	12.90599	7.508465	14.4803	10.14605	13.95808	10.98604	10.9615	30.30599	11.26575	11.84533	13.27162	11.2931	11.68141	11.12975	9.807272	9.911707	12.90127	9.689058	12.17447	10.99586	12.35993	10.5682	19.83018	11.53486	14.08894	8.220945	13.29509	11.23102	9.692573	10.37649	9.938435	13.34927	10.44106	10.34875	11.03682	14.25423	14.43	9.513725	13.35017	10.21514	13.5791	11.8903	10.80636	14.80405	13.32665	12.82146	11.74987	11.37105	12.30278	9.878221	9.299661	10.54266	12.83145	10.98711	11.95559	14.01692	12.59491	9.241444	13.53114	13.4463	11.79778	9.912492	9.510359	8.542946	17.53861	10.26621	11.94303	9.785861	11.37536	13.50625	9.894077	14.01025	13.05798	13.4324	10.19338	10.65691	12.82814	11.87617	8.891928	8.113918	13.61924	9.817594	10.58589	11.21654	10.24851	15.7621	13.51157	11.72955	11.30525	9.765464	10.87932	10.18945	10.22115	14.28097	14.75741	13.12126	13.57805	15.47574	10.16268	10.93564	8.683667	12.26417	7.712896	10.48089	9.64577	9.38506	9.46879	12.01536	12.5576	13.33066	9.892158	12.61539	10.85106	10.89178	10.61025	9.024909	10.58294	4.589964	10.76487	13.4675	12.60991	7.957915	6.236191	13.27297	0	11.35696	11.37601	4.996665	8.909905	19.54907	20.25061	20.11095	14.3318	13.56198	14.75903	16.38054	10.38966	14.34506	11.0154	17.38408	20.73131	14.89068	9.6892	10.0433	9.857943	19.20957	11.12495	7.552477	5.092709	8.657458	10.3999	12.74979	11.86746	14.70288
29926	Chr5	21698594	21699135	3.182297	3.031904	6.461218	4.135409	4.727937	6.382195	5.399434	3.084398	4.74048	4.978048	4.428888	8.141908	3.755251	5.02529	4.357098	4.279489	4.935171	4.975217	3.441148	4.757619	3.638821	2.231419	4.139319	4.857758	5.033165	4.180828	9.128177	6.660293	6.430338	4.674655	7.681608	5.811855	4.879254	4.78221	5.773757	4.923136	4.616048	6.444729	6.160084	6.133638	5.907584	6.192896	5.846154	6.810092	6.956778	5.253851	6.483816	5.508485	5.914194	6.45006	4.02248	5.55175	6.488032	4.115925	3.43501	8.012425	4.587088	4.864524	6.777972	6.740052	5.783379	5.302468	6.245141	5.710072	6.341309	3.304164	5.331565	4.517904	5.674256	2.921279	3.257191	5.26931	4.047674	5.433549	4.055957	5.155772	7.52347	6.123592	4.125891	4.811514	6.510767	6.278484	4.12632	4.973047	6.428282	6.335773	8.172929	6.922705	4.470096	5.36126	4.913298	5.960921	5.705452	4.916877	5.729775	3.502624	3.569289	6.449469	3.670626	5.889071	5.774575	6.606604	3.721543	5.51892	3.473467	4.937524	4.074738	5.877797	4.877075	5.089082	5.358308	2.713145	4.311948	3.991872	3.063943	4.484142	5.152737	4.633069	4.116543	4.611267	3.429107	2.086347	4.933899	6.259543	7.675598	10.48998	3.507857	3.733022	3.407497	3.923315	6.022592	10.35023	5.46091	4.344237	10.99319	8.915162	11.33945	5.608337	5.903612	18.85307	8.410673	12.08005	7.536851	8.361965	5.758697	8.092763	4.914811	3.664447	3.943177	15.65225	4.719675	0	0	7.955502	7.121669	3.62031	0	6.116397
29927	Chr5	21700118	21700439	3.561142	3.638285	6.75491	3.462202	3.833462	2.158684	3.558718	0.9740205	4.038187	2.574852	3.100222	7.915744	3.254551	2.991244	4.056608	3.328491	2.309117	3.316812	3.65622	3.634293	3.914489	2.936078	3.408851	2.560679	3.950079	3.135621	3.462412	4.922826	3.323546	3.626888	3.939286	2.827389	3.362729	3.518985	3.691419	4.923136	3.407083	2.97449	2.053361	4.924188	4.358054	4.128598	3.315729	4.864351	3.745957	4.424296	3.369042	3.442803	3.075381	2.753074	1.481966	2.140434	2.203483	3.347619	3.518791	1.686826	3.657273	3.941942	3.012432	3.936667	4.241144	3.33298	0.4163427	2.947134	4.866586	2.35104	3.458312	2.957174	3.095049	4.340186	3.800056	2.592835	3.210224	3.027263	2.826879	3.866829	3.026683	3.621479	4.48994	4.016223	3.867782	3.479642	4.010085	2.879132	3.486526	4.566323	5.526457	4.381459	3.107262	2.787855	2.68696	4.807194	4.120604	3.687658	4.641843	4.351745	4.623852	8.752851	5.543394	3.512779	3.069369	3.258051	3.148998	2.861662	3.249372	4.459699	3.250088	3.328391	4.389367	3.899426	2.422249	1.679566	2.572039	3.00306	2.84509	2.810062	3.031022	3.657686	3.130892	3.689014	4.256823	6.259042	5.382436	4.362712	4.386056	3.255511	3.507857	4.147802	5.96312	2.477883	4.015061	4.996665	2.874163	3.620198	5.207301	6.012551	5.512232	3.466972	5.195179	5.254135	2.226355	6.79503	1.739273	5.281241	5.758697	5.664934	5.055235	3.800168	4.534654	6.403192	4.551115	3.020991	2.829283	3.04181	2.260847	3.384203	2.543028	1.764345
29928	Chr5	21709488	21710781	23.03377	23.85098	22.02688	23.75456	17.25058	24.49637	29.08331	16.15251	22.56117	19.91219	23.03022	35.05544	13.60235	16.55155	16.52692	16.40471	17.52212	15.69957	20.34579	18.70009	17.31197	21.7857	21.83288	18.52726	19.87782	21.83321	18.88588	20.84961	21.02504	21.43894	17.43134	21.75519	17.2752	16.24147	15.42824	15.14811	16.04626	19.45812	18.06958	16.32757	17.52906	12.5653	15.79334	22.05173	17.32505	17.58658	16.40024	17.21401	16.55974	16.91174	18.31287	18.79568	16.64853	19.5918	19.26957	23.8967	17.29456	19.29035	20.42806	19.98157	18.89237	18.12939	26.02142	25.78742	21.23601	14.8052	20.17349	17.6609	19.34406	18.61272	25.29752	15.22245	19.12177	16.99924	13.21259	17.14855	14.35513	15.01268	17.87886	17.01924	14.95542	10.89279	17.08645	19.30327	18.74008	15.63966	16.89072	15.86088	18.86163	15.65488	18.65518	15.19073	17.85595	18.71145	19.36519	18.7868	16.4674	9.674203	20.975	22.26482	21.27749	20.72482	19.60967	17.47658	17.98359	16.40532	19.8886	12.67621	14.63122	16.25863	18.79078	16.40807	17.92863	18.45783	20.65973	18.77361	17.70117	18.8574	17.91566	20.35545	18.0915	15.0217	19.7356	21.62387	38.92625	13.74549	12.47238	24.05725	17.03749	29.5281	12.37977	23.1988	10.05957	28.96158	17.50232	28.61145	15.27676	21.51562	15.70361	14.21707	22.01617	0.7550034	17.39273	14.30336	16.12435	17.96593	20.50178	16.69359	18.73009	9.249054	17.53022	24.41968	18.10741	16.96394	21.36501	22.82369	0	17.17296
29929	Chr5	21712377	21713423	10.60766	12.734	15.56566	11.92536	17.63393	13.70295	17.9163	14.93498	16.76725	16.99403	12.06872	19.45011	14.0196	13.56031	12.62056	13.78946	12.72278	11.01918	7.183397	13.47992	15.98876	10.27627	14.04122	11.2218	12.99703	11.03274	26.12547	15.58895	12.35492	16.1195	16.15107	14.76525	13.58279	13.44433	17.41592	18.55643	17.58494	15.74001	14.06552	16.84591	14.13946	16.60414	13.96096	19.13312	11.77301	12.71985	14.9382	15.26309	11.35525	15.2599	9.315216	10.10017	12.42519	10.75629	12.90223	11.66721	13.51331	10.81937	11.29662	13.18187	11.75954	11.05943	17.48639	16.02504	14.15734	12.83541	16.71518	13.47157	14.44356	12.26937	19.86887	13.04782	15.28346	18.00833	13.82713	11.60049	16.17114	18.89754	11.28552	8.986795	12.31244	14.52372	12.37896	11.18936	17.65054	13.75605	15.801	13.31964	13.41029	16.94158	16.04499	17.97891	15.21454	13.31654	14.3607	11.14471	10.46451	19.80908	8.24018	8.420338	9.364176	11.13167	11.35548	9.913615	10.70052	16.5646	9.604739	12.95948	12.40945	13.41667	10.79002	10.65878	12.8602	10.25435	8.316416	11.65877	16.9131	15.281	13.74114	10.60591	11.76539	24.6189	9.419262	9.104789	27.41285	29.2996	16.37	16.17643	6.814994	9.498551	12.71436	19.62976	20.40656	10.86059	26.3258	17.20834	26.45871	13.46001	15.82168	21.94374	17.31609	22.6501	15.42156	15.62367	21.88305	17.31851	12.77851	15.06495	13.20964	4.98026	5.225354	17.8742	21.50255	13.33716	13.22596	12.90719	7.629084	14.70288
29930	Chr5	21717093	21718400	22.958	41.03177	25.25749	19.52298	25.04529	19.70972	24.78831	19.72391	16.06496	20.77048	16.16544	22.61641	17.44106	16.51167	16.92758	16.10752	15.8016	17.76337	17.98	18.50185	19.79298	20.78743	16.80077	18.11304	17.01082	19.7428	20.77447	20.31872	21.5308	24.25985	28.36286	23.48304	17.73675	17.77538	16.46941	14.86408	14.17786	14.93442	15.96488	16.0684	18.40067	15.97588	21.0287	22.53816	15.51897	15.92747	14.81107	13.19741	9.462711	13.29342	12.17329	10.36773	12.36399	19.92108	22.53702	18.13338	21.38575	19.03874	24.47601	17.29748	18.37829	19.54338	15.82102	16.20924	20.49865	18.04582	25.36096	21.35736	29.14504	17.44421	23.66892	19.23716	20.02901	11.64332	15.0562	14.29045	16.86295	19.35845	16.54401	18.80865	17.40502	19.81883	17.90009	16.48958	15.79832	17.18079	14.86695	17.87635	18.20747	17.04881	17.42686	16.15217	19.75777	13.38483	18.34979	17.61926	19.87445	12.89894	22.3234	17.04731	18.67633	21.44884	19.56196	24.22192	17.64745	21.82067	17.80272	17.20849	20.26695	17.84483	17.68976	14.21171	15.65918	14.72232	15.71365	14.94714	19.03482	20.15792	16.87203	14.3608	15.7266	29.20886	24.6695	25.7969	29.60588	17.72445	19.09833	34.01198	15.33374	20.02955	23.75578	17.13142	25.00522	25.34138	30.66521	40.01457	24.09633	22.53532	24.91324	18.23494	16.82135	4.53002	17.04488	25.526	13.82087	11.32987	10.11047	20.7652	8.872149	23.47837	17.36166	28.44766	21.50255	15.911	19.2172	15.42567	16.10584	16.11435
29931	Chr5	21723009	21723592	10.83496	11.52123	14.39089	11.82919	10.60591	9.479437	9.571723	8.522679	8.515307	7.5529	7.971999	17.41464	9.513303	8.614783	8.21338	8.975039	7.606502	8.107761	10.58153	9.11877	9.262453	8.514627	7.953986	8.39752	7.645315	9.46493	12.27582	6.853345	8.74237	5.48063	6.598305	8.717783	9.165086	8.391425	9.370524	8.142109	6.924072	9.357251	9.958802	10.19393	8.135034	8.077691	9.947187	9.242268	9.231109	9.069807	9.662158	8.607007	9.304999	8.652519	8.680088	7.290853	7.40615	8.231851	7.707827	6.466167	9.360139	11.65808	9.696266	7.873335	9.446185	8.534448	6.869655	9.946577	11.06042	10.42082	9.222166	11.25369	11.60643	9.765418	9.880146	9.284022	8.165135	7.917456	7.620283	6.388674	9.944816	6.913733	8.292231	8.947031	12.50583	7.94266	9.124397	10.01153	7.626776	9.018487	11.4421	8.58766	10.90267	11.36587	9.135664	8.076086	8.241208	8.945985	8.993571	12.63067	9.247704	3.224734	11.38643	10.53834	9.936431	10.40766	10.30581	10.32242	10.30835	12.1049	9.022633	10.41007	9.429011	10.44253	8.881579	4.586507	4.463245	9.338784	8.053792	8.968284	9.578028	10.07896	11.13206	9.683661	7.981543	5.007233	8.52219	11.57067	5.48257	10.48998	5.456667	0	0	2.890863	4.015061	4.63976	6.035742	10.13655	15.9112	10.98846	16.06422	9.891067	9.563852	8.035736	10.38966	0	9.276125	7.041654	10.94152	11.65358	6.740313	10.85762	5.323289	7.114657	6.573833	3.776238	1.69757	4.913692	11.07815	7.004512	2.543028	10.2332
29932	Chr5	21724428	21724857	7.804205	6.468062	11.16029	6.73206	9.711438	7.977744	6.381149	5.844123	5.79392	6.007989	6.200444	7.68958	6.509102	5.783072	6.96134	6.894732	5.79543	6.265088	8.774928	7.466819	8.270048	6.811701	8.684454	6.627639	6.68965	7.548718	7.554353	6.853345	7.586354	8.543335	9.848216	7.382627	6.329844	6.947739	7.288186	7.006001	7.693413	5.763075	6.211418	7.602256	7.747652	8.436699	7.765786	8.917978	6.488533	5.53037	8.072987	8.836527	9.462711	7.629948	8.362523	7.558407	7.773397	8.451367	8.545634	7.871856	7.438521	7.967754	8.378327	7.27687	7.389873	7.524454	7.70234	7.552031	6.931198	8.641659	8.213492	6.982215	4.384653	6.259883	7.708686	8.698543	6.001723	7.68459	5.469396	7.173248	9.166526	7.638029	7.321434	6.958802	7.735564	6.505417	8.485108	7.45957	8.280499	7.705669	9.029141	5.695897	7.032225	7.076863	8.598272	6.922359	5.916765	6.350966	8.123225	7.005248	6.246256	5.988793	8.090359	8.058728	7.439317	8.326131	7.156814	8.380581	7.619217	7.804473	7.276317	8.214752	8.182648	8.790233	7.046542	6.136876	6.657043	6.482215	8.010022	6.576741	7.880656	7.315373	8.059148	7.905029	6.50348	4.172694	9.419262	7.587324	7.675598	8.681362	12.47238	1.659121	2.555623	8.053119	9.368476	7.494998	9.484738	9.412514	7.955598	15.75703	11.02446	8.56546	7.320479	7.108535	3.463218	12.08005	5.101869	10.34243	20.73131	9.22575	6.59989	8.143216	5.323289	8.537589	11.63063	10.06997	7.921992	6.434597	7.912966	6.611001	3.390704	8.704104
29933	Chr5	21725171	21726490	30.98951	18.19142	33.18717	27.4091	20.31735	21.0237	17.30273	23.53883	23.7024	26.09184	30.8915	36.86475	21.86391	22.49416	19.78223	19.61432	19.06153	18.31617	29.59387	26.36514	26.02308	26.65959	28.08244	24.74067	24.52872	23.22682	12.59059	15.58895	19.86902	25.06582	27.67349	20.26295	21.75884	23.00875	20.91804	18.36708	19.34344	24.35364	21.56029	24.10261	22.66188	22.97654	22.07577	21.07886	21.33858	19.57751	25.1089	20.77158	23.2625	22.65387	21.48851	18.05991	21.17792	19.15277	21.95055	23.19386	22.87345	22.72907	25.79395	19.56404	26.08946	24.79535	32.6829	21.91931	22.12084	30.94477	29.39566	28.17529	24.50247	26.95923	28.77185	24.25555	22.75072	25.07195	21.07869	23.08889	26.89424	22.84824	23.70365	24.21663	21.07941	21.18043	20.45725	24.9961	17.86845	18.49361	23.27339	19.54131	26.76607	24.44734	26.79283	16.82518	19.96908	21.23818	18.20473	22.82013	22.8759	25.79788	30.48867	24.12453	24.24281	25.7024	27.00505	22.58669	22.40946	24.68762	23.81781	30.09715	23.7351	23.66093	24.8097	18.99202	19.51724	26.51482	23.6799	21.52388	21.09591	18.77612	24.35138	19.4332	18.56448	30.0434	50.23607	40.02314	26.31633	9.043085	5.456667	26.54593	14.48186	19.82306	7.695534	7.851902	14.65823	36.92602	37.75293	27.5748	21.41896	30.48896	20.78072	1.854401	10.8844	21.14009	23.77007	24.64579	14.39674	27.35354	19.94009	23.20817	32.72837	18.49811	28.65517	17.62245	25.46355	24.68545	28.03451	20.54132	12.71514	23.05411
29934	Chr5	21729104	21729440	5.455367	6.265935	7.635985	5.289476	6.516886	6.100628	5.031291	5.357113	6.05728	6.351302	5.425388	7.915744	4.255951	6.142021	5.108321	5.111611	5.750154	4.532976	5.247751	5.484478	4.631227	6.107043	6.736539	6.138097	5.479142	6.213175	6.924824	4.150618	4.985318	6.850788	4.628661	5.497701	5.011126	3.789676	5.016543	6.437947	6.044825	4.585672	4.774065	6.047249	5.423356	7.718682	5.584385	5.999367	5.351368	5.751585	5.593881	6.541325	5.204491	5.742126	4.02248	5.685527	5.019044	6.09157	5.110624	4.638772	6.012805	5.200008	4.42451	6.203233	5.847638	5.807465	8.326854	10.31497	7.963504	6.354161	6.196143	7.392934	4.384653	6.176418	6.297236	5.10203	3.977886	7.917456	5.83812	4.651403	8.30176	8.033099	5.905687	5.686335	5.866136	7.564439	6.102304	5.889134	7.408868	5.30835	6.071319	6.484559	6.323551	7.398538	5.834542	7.018503	4.120604	4.848587	3.844026	4.670165	4.623852	6.449469	2.771697	3.977706	4.005786	4.706074	6.393421	6.438739	6.722839	7.485923	6.985265	8.002302	6.990474	7.336209	4.771096	5.878481	5.295375	5.090553	4.201979	5.321182	6.425766	7.071527	5.508051	5.335895	5.971377	6.676311	8.52219	7.587324	2.741285	6.872745	7.015715	0	0	2.271393	1.338354	3.212142	4.023828	7.240396	7.521656	6.012551	7.559632	4.792579	6.021685	4.636001	1.236864	3.775017	7.536851	7.261706	4.606958	8.092763	7.442429	5.971692	5.717607	3.557329	6.742393	6.041982	11.31713	6.785575	6.895584	6.611001	0	6.351643
29935	Chr5	21731219	21731551	4.697677	5.053173	4.992759	5.577993	2.811206	6.382195	7.485579	6.00646	4.74048	3.26148	6.311166	7.915744	4.673201	5.743189	5.208485	5.052174	3.893805	5.233191	5.548851	5.616634	6.119835	5.813435	5.275603	5.72387	6.498517	5.574438	0.3147647	3.426673	4.046056	5.319435	3.446876	3.612775	4.351768	5.143131	3.407463	6.15392	7.473601	7.064414	5.236071	4.66502	5.713893	5.564631	5.758898	5.837222	5.618936	5.475066	5.975282	4.360884	4.337076	5.820785	4.02248	4.949753	5.569914	4.719594	5.78087	4.357634	4.153174	3.85807	5.365895	4.533132	4.948002	4.494473	3.538913	8.104619	8.405921	5.273954	6.196143	6.982215	6.448019	6.844139	6.731528	6.105708	6.908961	5.045438	5.285035	3.810788	5.880413	5.728522	3.478692	4.811514	6.381841	4.841241	4.242554	5.234786	6.101421	5.536666	5.993481	7.886626	5.505851	4.825134	7.98411	2.788173	4.437574	3.346208	4.641843	6.792968	5.759535	6.910145	6.292501	4.597608	5.254343	5.339584	4.818922	4.701302	4.369845	7.326648	4.026229	6.444332	5.581541	4.956898	5.431709	4.844902	3.328522	4.614458	3.370337	2.989428	5.516459	5.364607	4.986236	4.084265	5.202784	3.755425	1.345609	3.603979	4.934313	2.532064	0.3897619	1.244341	0	1.858412	2.007531	0.7138093	3.736412	13.03271	6.075184	6.634539	9.134556	2.651214	3.069878	3.090668	1.484236	15.10007	5.681626	1.760414	0	1.618553	7.021159	6.514573	1.577271	2.134397	2.359837	7.552477	9.619562	5.849634	5.086907	5.823977	0	4.704921
29936	Chr5	21734304	21735707	17.88148	13.5425	20.55842	17.59953	18.14506	16.42477	16.44373	22.64598	22.82453	18.36728	20.59433	22.84258	18.69281	17.34922	17.97929	16.99908	18.11072	15.66272	20.991	18.76617	18.85571	21.55081	23.86196	21.01263	23.57305	17.42012	27.06977	19.20867	19.65227	24.09865	22.74938	25.68212	18.72579	14.2564	16.75336	22.24879	22.3109	18.40466	17.96691	22.28843	17.43222	21.09175	21.0287	24.97034	20.06763	20.46237	25.1089	25.82102	22.31623	23.99108	19.26556	18.32746	20.38221	16.4637	16.75615	15.60314	21.1378	16.77422	21.55772	18.49041	19.53497	19.59388	27.68679	18.23539	22.71073	21.03227	17.86795	25.38241	22.18118	21.03321	24.86323	20.07356	19.88943	20.95797	18.68198	16.13981	22.57041	21.59719	19.45641	17.57594	17.14717	22.1638	17.20268	15.57349	19.93857	18.26529	22.49501	19.27842	17.44428	20.05111	21.49568	13.94086	19.54646	13.65799	15.15852	18.57452	16.30516	18.88773	16.25563	14.82599	18.41621	18.00978	20.94561	22.48449	19.83237	19.90937	21.0043	22.16567	19.02059	20.35633	18.71738	15.37449	18.76076	21.24115	16.06381	17.63762	23.03576	20.15792	22.72796	15.15131	17.38203	15.0217	29.6034	23.14134	14.25468	13.02204	13.64167	6.221703	0	12.38941	3.680473	5.35357	7.76024	24.61735	29.07409	14.51305	27.71865	17.74274	19.95421	13.28987	15.83186	18.87508	20.63938	20.24476	31.67283	23.63087	28.08464	17.64364	19.71589	10.67199	21.57566	10.82522	27.72697	21.29267	23.28673	19.51819	0	20.58403
29937	Chr5	21736312	21738021	31.06528	25.67012	52.57082	31.83303	28.23984	25.71649	26.3836	28.08426	24.49248	23.68864	19.93	23.2949	26.45366	25.36575	24.28957	25.97412	18.20127	20.01143	30.23909	31.45315	28.1733	32.76663	36.68573	26.54821	28.03282	27.34958	30.21741	27.46164	32.4407	36.91366	29.44617	36.67752	26.96777	23.4599	24.1362	34.08325	27.25666	29.62097	25.15368	30.32263	21.88712	24.86134	30.01607	31.94257	28.22846	27.09881	30.95704	27.3129	28.07271	28.86795	30.48616	27.4912	23.44261	20.52475	22.11811	18.13338	26.71669	29.18714	29.93605	26.12516	30.20209	27.72433	47.2549	38.86533	30.37929	34.56664	40.63517	35.97895	45.65197	37.64277	32.02905	27.85207	31.82309	22.35517	22.1234	17.98916	25.68357	22.71655	19.78001	24.93239	30.29763	29.57695	27.02449	27.6135	31.48769	25.97096	27.2431	28.30423	18.86163	21.87394	21.26537	25.67042	30.64039	24.92584	25.74772	25.47363	27.82423	23.03382	21.42447	19.73355	20.70523	23.98288	30.44032	32.80691	27.50762	35.51832	29.44483	33.42554	26.98648	27.82472	26.42453	19.50881	22.46752	22.08348	19.91563	21.58367	30.97704	28.85508	30.38125	27.07473	29.91601	50.07233	58.30972	52.35254	31.25065	41.95992	23.77548	6.636483	0	18.37763	11.7106	13.20547	15.23306	26.78946	43.10488	31.30673	33.54587	24.98259	30.81686	23.18001	26.46888	53.60524	32.46644	40.92962	25.91414	29.45766	29.76971	36.10159	28.98235	14.94078	18.8787	20.39169	23.20012	23.74951	28.59972	20.22651	0	18.58444
29938	Chr5	21748390	21749379	15.98726	9.904219	14.97828	13.75264	15.20607	9.385581	5.154005	8.766184	8.42752	8.067871	8.193443	14.02218	14.60375	14.07879	12.37015	10.22322	11.99835	13.41466	12.81828	13.28169	11.02673	15.44377	12.17447	9.376602	8.855823	9.639132	17.94159	14.14106	9.753884	9.34931	8.764912	8.560705	14.37402	12.99317	17.98383	13.53862	16.48589	11.46418	11.75549	14.77256	15.78584	13.01406	14.83352	11.02586	9.632462	9.346325	9.789291	16.86973	16.79631	14.31599	11.43231	10.63528	14.44505	11.08556	9.048319	9.136975	15.93083	13.83873	17.88632	14.25551	13.23751	14.39241	4.371598	3.683918	8.99581	14.74165	15.99469	12.32156	13.92772	12.6867	7.49154	9.284022	6.978748	15.4468	15.67074	15.18711	10.29072	8.95493	12.17542	16.78065	15.47113	15.88532	15.86599	18.32175	16.12518	10.10299	8.717791	8.762918	11.72037	12.65257	12.59033	16.92132	15.00323	14.81892	13.99806	11.35699	12.81699	9.674203	16.85491	11.98478	12.58961	10.40766	14.5999	14.10391	14.06194	11.4678	13.97053	14.7299	9.483201	10.37644	9.762396	16.60186	14.9027	12.56158	14.26922	13.69158	12.97277	11.94844	14.55285	18.84032	15.07625	15.0217	13.90463	20.67546	8.223855	12.66032	14.81095	14.93209	7.666868	17.13869	11.04142	17.48833	16.09531	18.10099	21.69709	22.80623	17.16667	13.96986	14.28674	4.017868	5.194828	2.26501	9.855882	16.72393	25.91414	17.15666	13.76147	12.48626	10.25226	14.94078	17.1931	19.38469	17.54155	16.37897	13.22596	12.27757	11.86746	13.2914
29939	Chr5	21751040	21751691	13.86572	16.37228	13.80351	12.79091	14.05603	10.51185	15.21659	12.01292	11.58784	11.84432	12.40089	15.37916	11.1823	9.891048	11.71909	11.88747	11.59086	9.5819	11.31277	12.55483	12.1294	12.27281	15.09634	9.602545	9.811487	10.62627	15.73824	15.83026	11.41566	12.73441	12.21179	14.84379	14.11028	11.63972	11.45286	12.30784	15.05711	10.28678	10.72881	10.79866	10.65302	13.28331	13.96096	11.18801	11.70612	10.56301	9.280757	13.31217	11.19754	12.27084	13.02013	12.37438	11.6907	12.45753	12.90223	15.60314	14.0712	13.41938	14.59147	13.06258	10.79564	13.12992	11.24125	13.2621	14.15734	12.00937	11.09542	11.74655	8.769305	13.02056	11.18302	12.54598	12.77111	12.2643	12.84386	11.4884	9.166526	7.901409	10.47653	12.84396	13.73063	13.4647	11.73967	14.26479	16.01623	11.7012	11.36426	13.05675	10.08497	12.97425	10.13368	15.19073	15.84848	13.99944	15.08599	9.128051	10.70787	3.685411	10.03804	9.815118	10.35262	11.58418	11.06921	9.607008	11.20473	13.85692	10.72044	12.53458	9.64577	10.24426	10.71662	12.14455	11.49853	10.21773	10.98642	8.788918	11.8816	12.35485	12.05973	13.70205	13.71643	21.28074	28.25779	16.31275	18.09248	13.02204	17.53929	17.42077	0	7.433649	25.42872	18.55904	19.83172	18.82503	19.67202	18.65964	13.22936	12.64425	17.71084	29.97948	22.01617	4.53002	9.623979	12.98305	18.42783	16.50924	9.829623	11.80766	13.99828	9.96052	11.29351	20.39169	14.14641	14.27311	13.79117	12.67108	0	12.93853
29940	Chr5	21751895	21752676	11.28958	11.72336	17.9152	17.31101	19.16731	12.29511	21.10688	16.07134	15.71381	15.79243	16.38689	9.272729	11.1823	9.691631	10.01632	12.06578	12.54167	9.397633	10.53852	12.29052	12.62561	12.15536	15.01518	10.9582	8.855823	11.72955	23.60735	15.29937	13.79994	15.23293	16.84045	19.32049	12.33001	13.89548	12.21008	15.33746	16.37598	10.59662	10.98548	12.95839	12.88047	16.33489	13.61194	17.02523	14.18112	13.16228	13.0312	16.18117	11.90724	11.87755	11.64402	11.37105	11.38466	13.71975	10.72393	13.35404	10.97182	10.98711	11.20248	11.45212	11.1812	13.43292	14.36382	17.13022	10.76548	10.54791	12.68048	10.35011	16.24901	9.431558	10.09729	10.87318	11.37536	14.82583	12.78241	10.36758	15.13342	14.94683	12.21587	10.7762	11.73227	13.84292	13.89001	14.52653	17.9774	11.58704	8.562116	12.6186	11.61135	12.3309	13.05095	19.7095	13.841	16.52617	15.66622	14.11664	13.54707	24.87652	8.24018	11.98478	10.7688	11.40318	9.11301	6.94975	11.09268	10.35287	11.83614	10.62252	11.37984	10.44253	10.79002	11.88616	12.93584	13.18417	12.12446	11.4794	12.54843	11.86716	13.10336	19.76257	16.37694	23.36709	20.18413	10.43257	10.96514	28.21443	23.38572	14.93209	5.96312	16.72571	14.3873	14.63309	22.13105	15.92887	18.65949	19.69629	13.38685	12.1344	16.64819	18.23494	16.07923	15.85507	12.75467	18.70439	17.27609	13.91955	11.65512	9.90758	14.98407	9.249054	6.910952	16.11195	7.921992	11.34829	11.86945	11.01833	0	13.52665
29941	Chr5	21754891	21755440	8.258819	10.10635	10.27921	10.09809	16.86723	11.45041	11.65787	9.577868	10.97333	13.56089	9.964999	7.237252	6.425652	7.139103	6.911258	9.628849	7.787609	7.849787	8.817942	9.977785	7.994379	8.514627	10.55121	7.493751	7.772736	7.316449	19.51541	13.46538	11.84916	12.8956	11.32545	17.74972	9.494765	12.90294	10.31704	8.99419	9.451908	7.312289	6.62209	10.19393	10.16879	11.66778	10.64523	9.728703	9.364893	7.687214	9.535024	11.59077	10.25127	9.989726	9.526925	9.966395	8.630307	8.945278	8.796976	11.38608	11.46772	9.896789	13.27353	7.992628	8.996367	10.15044	6.245141	11.97273	5.16153	6.481245	8.645781	7.392934	15.99109	5.592162	6.405809	8.865823	6.769386	10.32374	8.664999	7.957822	8.56119	10.20599	7.038284	7.992681	10.6364	12.17875	9.938037	8.375658	10.56853	7.477353	6.849693	7.44848	8.122492	11.04419	9.749827	18.45963	12.25616	11.67758	11.96725	9.871031	11.60019	6.449469	7.416162	5.992388	8.219665	8.688136	8.063344	7.460762	7.451147	4.618974	7.324826	9.277005	7.586561	7.005749	7.340148	9.302212	6.732691	7.690763	7.353463	5.919067	10.30547	10.8105	10.08843	14.16318	10.40557	11.26628	9.867799	6.069859	12.06165	20.25651	18.31881	17.83555	11.92624	14.66081	11.37601	18.20214	20.69397	7.964435	16.05584	11.61044	15.74923	12.1344	16.53011	24.41627	15.58448	3.020014	8.92827	16.06377	9.789785	13.43399	10.67216	7.057454	11.0409	5.691726	10.11359	11.83221	10.75128	14.15611	8.704262	9.680394	8.47676	10.2332
29942	Chr5	21756662	21756973	7.576898	5.2553	6.167526	6.539716	6.13354	2.534107	0	1.542199	3.42368	4.978048	2.9895	6.784924	4.089051	4.905641	5.458893	4.338926	3.25993	3.795906	6.839282	3.502136	5.458231	6.224486	4.301645	2.824278	2.930704	2.380749	1.573824	4.778037	4.407311	1.370158	0.7878573	1.806387	3.692409	3.158063	4.259329	2.745595	4.506142	2.602679	3.285378	5.615302	5.520202	6.821161	6.980482	4.540061	2.475008	1.382592	1.080636	5.738005	6.071906	3.932963	5.504446	6.421301	6.059577	6.036691	5.78087	5.482185	4.773051	7.63227	6.119003	5.726062	6.683015	4.746971	0	0	0	6.989578	5.90795	5.585772	4.900494	5.425232	0	1.672797	0.4885124	3.958728	4.977765	4.259116	3.11316	3.950705	3.761842	7.396212	5.672747	4.689952	7.555233	7.3287	7.082006	3.310584	2.10161	2.979392	3.597883	0.7505764	1.919257	4.422619	4.014948	4.507137	4.424257	3.290344	2.676967	0	8.390002	6.973899	5.566482	6.697105	6.250284	6.438739	7.843312	5.096799	6.839738	7.081683	7.153043	5.948278	7.707155	5.620086	3.706763	6.55546	7.047068	5.440759	3.152263	2.194612	3.536749	6.192273	6.207867	0.4172694	2.691218	7.018275	0	7.957915	3.897619	0	0	3.510334	1.003765	3.212142	2.011914	13.03271	9.691365	14.72038	7.559632	7.341823	5.077107	0	4.452709	2.26501	3.246644	5.721344	5.758697	3.722671	6.319043	8.550377	3.943177	1.422931	3.539756	9.314722	7.356136	4.094744	2.599974	4.643441	0.847676	5.645905
29943	Chr5	21758905	21759635	13.78996	18.99993	23.20165	16.06077	19.29509	13.13981	17.54816	14.85381	13.78251	21.80042	14.50461	14.92683	13.76925	11.96498	9.866072	11.82803	11.72669	10.72436	14.75392	15.46226	14.44502	16.85309	17.12542	11.97494	13.12446	12.07795	19.83018	15.83026	14.81145	17.57026	22.74938	19.55611	14.63776	12.72248	14.67102	12.21316	15.27692	11.95993	12.62817	13.13117	14.33316	14.36034	17.71297	18.48454	10.43517	10.61831	15.38317	14.91881	11.11869	12.97878	14.07868	13.97971	11.07862	15.64052	13.40492	15.04087	15.74487	15.0968	16.85079	15.44844	14.97252	13.73592	20.19262	21.18253	19.46634	13.02603	13.83325	14.37515	23.72871	14.1056	13.46306	14.72061	12.56175	10.63423	13.64276	11.37632	13.31741	13.16902	13.46982	12.92349	13.73063	11.34666	14.41306	18.06001	12.20284	10.27423	9.106978	12.53097	10.95719	12.65257	12.20648	14.99845	14.47494	15.02379	16.31898	13.69208	14.19604	12.89894	12.95956	11.62317	12.90175	12.39869	14.02736	13.8995	12.77339	17.36097	12.1757	16.85441	12.89715	12.95403	15.26751	12.85514	15.73483	10.36422	12.86856	12.31644	14.12456	13.98049	13.10336	14.0973	13.95292	25.45344	24.6695	25.98659	21.38202	26.04409	28.45262	24.47203	10.22249	20.64902	28.10543	18.55904	23.56814	14.48079	19.67202	26.1235	14.96177	12.23637	15.46746	25.03441	20.03719	21.14009	13.21848	21.34501	20.73131	13.11028	8.284968	13.16487	17.7443	25.61277	13.65334	21.90218	15.84398	15.44303	14.58247	13.45811	12.71514	12.35042
29944	Chr5	21760199	21761155	12.12304	10.71273	17.6215	20.10001	17.25058	16.80019	14.35759	17.37003	11.41227	17.509	19.26566	9.725057	13.26855	11.80544	12.16982	15.15652	12.13418	10.87177	16.34545	11.96013	12.95641	14.56295	11.03818	13.55653	9.046956	13.06509	11.64629	13.46538	13.36643	17.65085	14.96929	16.72872	13.64873	13.62479	13.15659	13.72797	13.84814	14.06686	15.29754	13.21756	15.20477	14.45009	13.35017	14.91734	14.78315	15.15321	15.38317	10.32841	11.2764	13.1361	12.70257	13.91282	15.11834	15.03685	14.49407	16.16542	16.55071	18.45164	19.01598	18.49041	17.60718	15.8569	16.02919	20.44574	18.87645	11.31041	12.82458	15.44302	18.31237	13.93867	18.34884	15.22245	15.0741	14.28247	12.72096	10.87195	9.08005	11.25951	14.27882	13.9176	12.18351	11.49795	14.878	14.33023	13.7282	11.07333	11.13075	11.47942	12.91967	11.04419	12.59033	15.09459	11.09393	14.34089	12.8376	9.764891	11.03235	5.06744	16.63018	13.9478	11.75724	11.40318	13.74108	12.46867	13.16556	9.875048	13.72799	12.10968	11.54241	10.97127	12.77186	17.70004	16.64261	12.85456	14.61938	12.67517	10.91168	14.54946	14.08901	18.31332	16.2587	22.53255	24.6695	15.36433	19.73725	23.1503	16.75976	27.79027	13.62999	21.88797	6.022592	12.13476	6.035742	8.688475	10.4146	21.56225	8.662079	12.84819	18.53734	12.67174	10.38966	3.775017	10.89945	13.2031	18.42783	13.91955	11.65512	10.85762	7.886354	3.557329	10.11359	18.62944	14.71227	14.97506	14.1303	11.56925	0	10.58607
29945	Chr5	21763275	21764008	15.98726	17.38292	14.39089	16.25312	16.86723	12.9521	13.6213	12.90577	13.25579	17.33734	14.06172	14.92683	13.60235	11.32684	11.01795	13.61115	11.77197	12.34591	11.91498	12.09228	15.43742	11.62687	16.31379	11.82431	11.53168	14.22643	30.84694	13.1758	14.7392	15.07173	13.68902	12.64471	14.43996	13.89548	15.14428	15.81084	14.61749	13.13733	13.70619	14.68618	12.97732	14.9886	15.2698	20.59242	13.91356	13.16228	17.60801	14.80405	12.14381	13.92269	11.11475	14.64859	13.46573	16.13443	14.07516	15.18144	12.45952	15.93551	13.83836	14.43445	12.20936	13.38242	16.44554	20.07735	19.90876	14.8052	12.96867	16.75732	16.50693	14.43946	16.61167	15.72429	14.02728	13.89436	14.87184	12.83339	16.69	16.00035	14.64287	11.4522	13.02153	13.84292	12.26272	13.47957	16.34309	14.26976	17.90261	17.26295	14.50056	15.01153	15.5076	12.97942	14.79191	12.29219	11.38702	13.58594	13.06035	33.1687	14.45777	13.53453	14.72257	13.66571	14.02736	12.77528	13.22158	16.40532	14.60114	12.95948	14.57703	14.27587	12.55165	12.85514	15.65918	12.70807	13.87528	11.71856	14.91263	13.41152	13.33528	13.17505	13.95292	19.19439	15.69877	14.79528	12.60991	20.25651	15.20072	25.71637	7.666868	17.75816	20.40989	26.05404	17.53239	26.78946	25.31327	29.85543	19.84404	13.66395	16.05783	13.908	15.58448	9.815044	14.37799	23.54553	16.12435	15.5381	13.62105	16.15071	16.16703	12.09492	13.8219	25.17492	16.9757	18.71883	18.08678	15.26826	3.390704	14.23239
29946	Chr5	21764701	21765090	5.076522	5.053173	4.405376	8.655506	6.389104	4.317367	4.17229	6.412301	4.47712	5.836332	3.210944	2.940134	5.173902	5.105057	4.657587	4.160614	4.754064	4.385562	6.495167	7.202507	7.332775	6.870423	3.976993	5.912155	6.944494	5.864773	5.036236	4.295407	5.635577	5.883618	3.249911	2.827389	5.472677	5.955205	7.00423	4.923136	5.055672	6.630635	5.287405	8.984484	6.391813	6.731409	5.584385	6.323657	5.217583	6.304622	5.593881	5.623245	6.229618	7.551289	2.540513	4.682199	5.202667	5.762296	6.618677	5.763323	4.587088	6.038719	7.342804	7.038284	5.33356	5.605466	7.70234	6.999443	7.668559	6.989578	7.781203	5.585772	4.126732	2.253558	7.16582	8.196704	6.908961	5.744037	6.083935	4.875567	3.545543	5.201761	5.622537	5.050102	5.672747	5.597685	5.695483	6.412613	6.64619	5.422508	6.849693	7.886626	6.105498	6.433512	7.90734	4.71105	5.282826	4.643717	6.890236	5.200866	5.759535	1.842705	5.693216	6.147363	4.317925	7.059111	5.677739	4.803504	5.2102	7.326648	4.802369	2.69104	5.310592	5.750002	5.064702	4.263514	5.446672	5.05393	5.208703	6.457164	4.364671	4.795633	4.46442	4.874768	5.202784	8.345389	2.242681	5.121444	6.579084	5.064128	0	4.977363	0	1.858412	0	2.855237	2.29933	3.620198	10.12531	9.122492	5.039755	4.792579	3.187951	1.545334	2.226355	6.79503	8.812318	3.960931	0	5.179368	8.987084	3.664447	5.520448	0	0.5056794	5.790232	7.356136	2.456846	4.29561	5.351762	0	6.822136
29947	Chr5	21766834	21767200	6.440364	12.12762	9.104444	5.097131	5.622412	7.508465	5.399434	5.762954	5.881707	7.209587	5.314666	13.56985	6.509102	4.586574	5.258566	4.338926	5.116278	5.306898	3.95732	5.947024	6.230102	6.576815	6.168397	6.477011	7.135627	5.864773	9.128177	5.64677	6.647091	5.80302	4.136251	6.911395	5.670485	6.767278	5.489802	7.290028	6.484448	4.213861	5.646743	6.911141	7.747652	8.257195	8.11481	9.566558	6.555425	6.968266	7.628019	6.311805	6.860466	7.865926	6.774703	6.01997	5.141459	5.707417	5.361967	7.028443	6.384731	5.870977	7.907635	6.859345	6.297457	5.605466	12.49028	9.762381	7.226142	6.227078	7.060721	6.325066	6.190098	4.173256	6.948674	7.109387	6.908961	6.753125	7.558829	5.940346	6.48575	6.782043	5.905687	4.413869	8.380195	7.186217	5.811718	5.300221	6.537236	7.134879	6.149156	4.556717	5.887444	6.326286	6.986096	6.826216	7.2903	5.804647	5.222073	5.094726	6.327376	7.831498	6.067769	6.405656	6.5029	5.792091	5.677739	6.643144	5.938508	8.760123	6.257633	7.435767	5.906679	5.948278	6.092323	6.007678	6.808339	6.482215	5.73395	6.038644	6.547007	6.014862	8.696923	5.731146	4.138578	2.920886	2.242681	6.069859	10.41688	9.404809	7.015715	3.733022	5.111246	3.716824	7.360945	11.77785	5.748326	11.58463	9.112776	7.049198	10.07951	5.302428	6.966263	11.74454	6.926437	6.79503	6.841142	8.141913	9.789785	8.254618	6.038197	6.378853	8.67499	8.537589	4.719675	6.54548	14.71227	6.317604	9.043389	6.689703	6.781408	6.704513
29948	Chr5	21772604	21773041	3.333835	3.638285	0	3.750719	4.600155	3.941944	4.417718	4.383092	3.68704	4.291421	4.428888	1.809313	4.172501	4.466925	5.208485	3.922865	5.252109	4.090734	5.720909	2.973512	2.811816	2.583749	2.678383	4.933072	3.249259	4.645365	3.147647	3.957566	5.12982	4.916448	4.333215	3.063005	4.285832	3.879906	2.176991	4.82846	4.83586	3.40827	3.901386	4.146685	4.745437	3.859341	3.926521	4.215771	4.950015	4.700814	4.386111	5.278964	3.86394	4.2476	5.398591	3.210651	3.794887	3.622014	4.189036	4.076497	4.5251	3.270973	4.895202	5.010304	3.662807	4.342974	3.538913	4.604897	5.309003	3.049997	3.314216	2.792886	1.547524	2.670884	2.822899	3.011034	3.140437	5.355926	3.810141	4.090993	5.880413	6.255282	4.813539	2.664227	3.674393	4.084797	3.022093	2.813698	4.685019	6.621168	2.879985	3.505167	4.85169	3.538431	3.608204	3.653468	4.437574	4.438847	3.844026	4.564025	5.921775	8.752851	3.595715	4.804242	4.942204	3.982062	3.244422	7.051953	3.865632	2.707674	4.462808	4.603094	5.256403	5.089082	6.826337	3.811323	3.555466	4.687703	3.939355	4.424353	5.819562	6.258708	5.044215	2.964386	4.197701	6.259042	0.4485363	2.46588	6.579084	4.340681	5.846429	6.636483	4.259371	5.162256	0	0.3569047	1.724498	0	6.79842	7.049198	5.197247	3.263033	5.667468	6.490402	0.989491	2.26501	2.319031	6.161448	6.910436	3.39896	5.055235	3.257287	5.12613	10.67199	4.719675	5.790232	11.31713	4.445722	5.991245	3.148095	5.086056	2.70533
29949	Chr5	21780560	21781206	7.046516	5.2553	6.75491	5.000959	5.750194	6.569907	7.24015	5.681786	5.79392	4.978048	5.203944	0	6.008402	5.663422	5.358729	7.132481	6.79152	7.112718	6.452153	6.739961	5.017162	5.108776	5.356766	6.251068	4.969454	6.968047	5.98053	5.115878	6.141334	4.83585	6.105894	4.476699	5.27487	3.879906	7.098882	6.532622	4.83586	4.70961	6.314086	5.183356	6.101276	5.115871	5.409873	3.729336	6.889886	6.58114	5.276047	8.147967	5.914194	6.214082	5.081027	7.023298	5.386291	7.244029	6.9538	5.201048	7.872435	6.458074	6.213141	6.620759	6.554496	7.372955	4.57977	8.841402	7.521087	6.735411	5.763854	4.846479	6.190098	5.341767	6.948674	5.35295	5.373636	7.141235	6.268297	7.621576	8.993573	7.440494	8.009082	7.6348	8.380195	7.261861	6.625358	6.085439	6.755144	7.134879	7.23888	6.835076	5.887444	7.934664	5.681001	5.672489	8.029895	8.263085	8.050696	8.066649	5.921775	9.674203	7.790716	8.265362	5.982668	9.955156	9.733267	8.482784	5.266224	5.893174	5.57851	6.302698	7.207233	6.34483	6.532731	6.395271	5.976209	6.408969	5.952803	5.679913	7.395693	6.33999	8.117128	6.6534	7.153828	5.424503	0.4485363	8.156374	8.223855	5.787575	8.185001	6.221703	8.518743	5.781727	2.342119	3.569047	8.622489	5.792316	10.55925	13.06175	12.91437	7.443793	5.903612	9.58107	4.947455	3.775017	6.72519	3.960931	4.606958	9.063894	6.740313	8.414657	8.872149	14.22931	7.416632	3.020991	2.263426	5.966626	8.59122	5.509167	1.695352	6.351643
29950	Chr5	21785099	21785444	4.47037	2.021269	1.468459	3.654547	3.577898	0	0	0.4058419	2.6336	1.544911	2.325166	2.035477	3.254551	3.709143	4.056608	3.863427	2.354394	3.906467	3.65622	2.048419	2.481014	3.288408	2.59722	3.539762	3.185548	2.787219	0	2.220098	2.023028	0.4029875	1.772679	1.570772	3.890216	3.609215	3.502115	3.503	2.747648	3.284333	3.747384	2.159732	2.22745	2.333555	2.006889	1.945741	1.939871	2.378059	2.161272	4.246124	5.283347	3.854304	2.963932	3.411316	2.999185	4.39032	2.513422	4.498203	4.587088	4.780653	4.706925	2.982324	3.791326	4.494473	3.955256	2.947134	2.359557	2.795831	4.178794	2.87503	2.837128	3.505535	2.280034	2.843755	2.651924	3.725862	2.581063	3.810788	4.41031	3.292254	3.721392	3.499283	4.963654	2.042398	3.196445	4.973047	5.774559	2.454398	2.879985	2.1031	2.398588	2.358954	3.070812	2.499741	4.965856	3.346208	4.496785	3.396484	4.299371	2.764058	4.045179	2.066341	1.612719	2.262535	3.721543	3.67928	4.818035	2.866949	3.347106	2.407772	3.468142	4.69253	4.844497	3.423731	3.933707	3.625645	3.983126	3.467736	2.485438	2.926149	2.319179	4.15014	3.96121	2.503617	0.8970726	1.138099	6.030827	0	0	0	0	1.858412	0	0	0	0	1.012531	3.10994	4.567278	4.690609	2.479517	1.236267	0	0	3.362595	2.860672	2.303479	5.017513	5.75735	2.171524	3.154542	2.134397	2.696957	1.006997	3.39514	5.849634	3.504313	3.856417	2.543028	4.234429
29951	Chr5	21789552	21790165	7.198054	8.489331	0.5873835	4.520098	3.577898	5.255926	4.17229	5.194776	4.21376	1.544911	5.093222	0	5.674602	6.939687	7.211748	6.181484	8.466761	6.375649	6.022009	3.03959	2.811816	2.583749	1.704426	4.029303	2.229883	5.051834	0.6295294	5.839822	8.164362	7.011983	5.219554	6.204548	1.978076	2.887372	1.703732	2.934946	1.758494	2.54071	3.43938	6.306417	9.297182	8.346947	7.853042	7.296527	8.027051	6.636444	7.500885	10.09889	8.358728	7.865926	4.551753	5.685527	5.019044	7.244029	7.121362	4.638772	7.314546	7.380657	10.44937	7.336517	7.582652	8.18095	4.371598	6.26266	7.07867	7.434369	6.340239	6.571497	5.932177	6.760674	5.971517	5.854789	4.745549	5.355926	7.804644	7.84574	8.215283	5.728522	7.280984	8.748208	6.962008	8.62346	8.020171	9.160876	8.062592	6.963642	5.759969	5.170122	3.924963	4.181783	3.838514	6.922359	6.022421	7.170446	7.25288	9.340331	6.002895	10.13488	4.794287	6.870582	6.34683	5.249082	8.87445	7.460762	10.6445	7.485923	8.149475	6.656782	6.990474	6.939657	9.175185	8.268633	8.699545	6.628705	8.403957	6.277799	6.486386	7.071527	7.015518	8.563782	8.750136	5.424503	2.242681	0.1896831	0	1.808617	4.677143	7.880824	1.703749	4.129805	11.04142	9.99333	8.909905	1.448079	7.955598	9.74448	6.614678	2.651214	5.313251	4.636001	6.926437	0	5.101869	6.601551	0.5758697	9.873171	8.144545	5.700251	7.492037	7.114657	6.405273	0	0	5.615648	5.652118	7.004512	0	5.998774
29952	Chr5	21790837	21791496	9.546892	7.074442	8.223368	11.05981	9.583656	9.010158	6.626578	8.685016	7.022934	7.381243	5.757555	7.237252	8.845703	8.854083	7.762645	8.142916	7.425395	8.51315	7.785598	7.995444	7.387909	9.278007	7.629334	7.343122	6.179963	9.000394	10.07247	7.046397	8.886872	8.543335	7.780091	8.246551	6.659523	8.120734	9.938435	6.627298	8.352849	6.630635	7.289432	9.675598	10.36248	8.346947	8.55109	11.83659	7.02367	9.069807	7.628019	11.82029	10.88212	8.023245	10.0562	9.966395	8.324267	7.134271	8.378073	8.293562	7.934423	8.219367	7.813496	7.754042	8.22525	7.928452	0	6.26266	9.585699	8.832284	8.933974	9.117952	6.705939	8.596907	5.537225	7.109387	6.908961	7.995079	9.463899	8.742396	9.166526	6.452818	10.27428	8.231268	7.606638	9.152971	8.950045	11.12392	10.35062	8.048144	8.328604	9.376322	6.650631	7.076863	6.371934	7.979942	6.65636	8.399665	6.382534	7.217528	8.030901	5.988793	8.464913	8.110387	8.531805	10.40766	9.065298	11.14004	8.12343	8.919398	8.197984	7.931485	8.507786	7.732761	9.248586	8.462429	8.850841	8.716198	10.94265	9.087861	2.606679	3.251277	3.652708	8.761408	8.986626	11.68354	9.867799	6.638909	4.934313	10.12826	9.744048	9.539945	0.8518743	6.814178	7.026357	7.851902	9.772154	8.688475	9.257423	8.915162	11.18196	8.87137	5.313251	8.653869	4.452709	3.775017	6.145433	15.84372	9.213915	10.19688	7.863698	6.786014	6.703401	16.36371	11.46207	5.286734	1.131713	10.06137	10.51294	7.712834	0	4.469675
29953	Chr5	21791679	21793843	29.17106	19.60631	20.26473	22.79283	22.74521	26.93662	20.00245	23.37649	22.56117	19.74053	24.35889	21.71176	25.61916	25.20622	25.14095	20.2087	21.4612	23.9916	26.58287	22.07007	22.54966	23.66479	23.61847	23.61096	24.65614	26.82698	10.38724	19.98088	21.02504	21.19714	20.9767	20.02734	24.00066	25.71566	23.85224	21.96476	19.12363	23.98183	23.10031	26.60789	24.88933	23.96382	24.69345	19.29526	23.6798	24.49954	21.86699	27.3129	26.96873	30.1265	24.66415	25.28387	24.72797	24.53092	23.62616	23.61557	25.78687	22.30971	22.78152	23.85859	26.41076	25.04785	11.03308	18.78798	23.15315	25.22602	25.36096	22.09666	19.8599	27.12616	27.46898	25.42651	24.63498	21.19084	22.36922	26.84364	25.77005	25.02113	29.32618	27.87497	27.2034	26.85376	25.45532	26.17393	28.43698	23.97319	24.20744	25.41246	23.05916	23.80399	24.87357	20.3825	19.75777	25.67702	20.52565	21.01574	22.22694	19.80908	22.39831	27.2757	24.86709	24.52588	28.05471	24.73294	28.85218	29.62514	26.5343	23.36955	22.05522	27.82472	24.14909	24.5475	24.20743	25.52601	26.17482	23.55669	30.91642	31.69995	28.06207	27.27235	25.9548	28.37432	27.80925	22.76197	16.44771	30.38477	14.03143	22.81291	23.85248	22.92042	11.7106	17.13142	15.8079	26.06542	27.48298	28.19679	32.28593	24.37077	18.89156	14.8352	10.38966	20.38509	24.81363	26.18615	13.245	22.01232	30.61225	25.10825	26.41929	14.94078	27.98093	20.39169	15.84398	24.68545	22.38239	23.45331	19.49655	23.87747
29954	Chr5	21795510	21795854	4.243063	0	0	4.808615	1.788949	0.4692791	0	0.9740205	1.404587	0	0.9964999	0	3.338001	4.307392	4.256935	3.150179	4.482403	4.348708	2.66689	2.841356	1.81941	1.526761	0.5681419	3.012563	2.484727	3.251755	0	3.281884	3.829303	2.57912	2.26509	0.6283087	2.637435	4.060367	2.839553	2.177541	1.758494	2.850553	3.028708	4.837799	3.680135	3.949093	3.926521	0.9728703	3.277713	2.378059	3.114774	2.869002	1.577119	3.382348	2.328804	3.143762	2.448314	3.676893	4.272817	1.26512	4.897026	2.012906	1.976909	4.652425	4.176885	3.029982	0.2081714	0	1.91714	3.240622	0	0.2464311	0.7737622	2.420488	1.954315	2.007356	2.931074	1.164332	2.458156	3.418501	2.767253	1.711972	4.28769	5.288689	4.576876	3.177064	4.068202	3.729785	3.159664	2.226082	2.023773	2.979392	3.761423	3.967332	3.608204	4.326475	2.218787	3.824238	4.424257	4.670165	3.244808	0	3.370983	3.357803	2.549137	0.6335099	4.150952	3.985886	4.762011	4.618974	4.608334	3.965743	5.256403	3.635059	3.816877	2.519349	2.193798	3.296041	4.727226	3.766679	3.455365	3.251277	4.116543	5.533521	5.380151	0	0	4.173028	1.096514	5.787575	0.7795239	0	0	1.858412	1.003765	1.784523	2.29933	0	2.314356	0.2073294	0.9449541	1.733486	2.597589	0	0	0	2.20308	1.100258	4.031088	2.104118	1.544655	1.900084	0	0	2.696957	4.279737	0	2.105868	1.695636	1.574048	3.390704	3.763937
29955	Chr5	21800701	21801299	3.409604	2.62765	0.2936917	0.1923446	0.7666925	0.1877116	0	0	0	0.1716568	0	5.654103	4.673201	4.466925	5.158403	6.419233	3.984358	5.159485	3.699234	6.409571	5.127429	4.756447	5.600255	5.008386	6.052541	6.155108	0	0.09652599	0.144502	0.32239	0	0.1570772	5.011126	7.398891	7.950748	6.721974	6.154731	4.027956	4.671397	4.319463	6.00443	7.000665	6.107922	4.540061	4.214202	4.866726	4.258977	0.3442803	0.9462711	0.8652519	0.5292736	0.06688856	0.6120785	7.792819	6.618677	4.91991	5.640878	6.038719	5.271756	5.24889	7.903951	4.696472	7.494169	6.26266	5.751419	0.1270832	0.1440964	0.1642874	0	0	0.108573	0.08363984	0.06978748	7.218857	5.653758	5.940346	5.44803	5.333451	5.177588	5.447748	6.381841	7.41315	4.93996	5.300221	3.59548	0.3995532	0.5448619	0	5.17877	4.610683	4.759758	5.672489	5.811108	5.326617	6.455063	6.474547	5.353934	4.146087	5.618305	5.269168	5.930645	7.240114	6.82283	5.416717	7.339099	9.397223	5.57851	6.019431	5.960869	6.410921	9.248586	5.297093	5.824913	5.749761	4.245749	6.63653	0.8486861	0.2438458	0.5797949	6.258148	5.321029	5.841772	0.4485363	3.603979	0	0.3617234	0	0	0	0	1.338354	0	0.8622489	5.068277	9.691365	1.451305	11.18196	5.812277	0.472289	0	0	2.26501	5.333772	9.462223	0	0.3237105	0.4212695	0.2714405	5.914766	2.845863	4.888235	0.5034985	2.829283	4.679707	4.747779	4.092524	7.629084	8.115989
29956	Chr5	21802601	21803077	0.227307	0	0	0	0	0.2815674	0	0	0.08778667	0.1716568	0.2214444	0	1.752451	2.831711	3.105058	1.664246	2.082733	2.542889	4.129378	2.643122	2.86695	4.051788	3.246525	4.744787	2.866993	3.658225	0	1.689205	2.601036	0	0	0	4.417703	4.962671	4.543285	4.16573	3.956612	4.771578	3.131376	3.282792	3.486443	4.577358	2.181401	1.783596	3.946634	3.815955	2.288406	2.409962	4.100508	2.831733	0.3175642	0.6688856	1.775028	1.865886	3.43501	2.38967	1.983606	1.845164	0.7531081	1.729748	2.120572	2.878483	0	0	0.8848338	1.334374	0	0.2464311	0	1.919698	0.2171461	0.5854789	0.2791499	1.08671	1.10617	2.129558	0.25943	0.2633803	1.213497	2.743756	3.674393	2.042398	0.987992	1.701305	0.4358158	1.826529	1.167561	0.6134043	4.797177	3.002305	2.840501	1.057583	1.373535	2.048699	2.175864	2.441223	2.109125	0	5.318662	5.579119	5.254343	5.701589	2.433317	0.1022022	2.072875	0	1.794825	0.849802	0	0	0	1.744165	0.6051857	1.757889	1.794595	1.494714	1.151788	0.2438458	1.449487	1.646881	3.429107	0	0	0	0	0	0	0	0	0	0.3345884	0	0	0	0	0.2073294	1.732416	2.855153	1.416867	0	0	0	5.913529	0.4401034	0	0	1.685078	0	0	0	0.5056794	1.006997	3.960996	1.75489	1.356508	2.124964	0	0
29957	Chr5	21805676	21806283	3.258066	6.063808	1.468459	4.520098	5.111283	6.94533	5.399434	4.545429	6.32064	6.179646	4.318166	0	4.422851	4.865757	5.809464	5.111611	5.976538	5.970261	6.108038	6.277414	5.458231	4.462839	5.519092	6.702953	5.288009	4.064694	0.3147647	5.984611	7.080597	4.432863	4.037769	4.633776	5.538613	7.850043	4.448633	5.49119	5.165577	5.577169	5.646743	4.492242	8.038189	5.564631	9.947187	1.459305	6.287857	5.143244	3.877576	8.492247	5.519915	7.000674	4.234189	5.08353	4.774212	3.457377	4.356598	3.935928	6.818644	4.193555	5.64831	7.754042	5.654859	6.059963	0	0.7367835	3.981752	2.922914	1.296867	2.464311	3.61089	3.589	3.908629	5.18567	3.977886	4.579705	4.609042	4.651403	6.312796	6.255282	6.957384	5.805629	5.350432	5.295107	3.893851	4.907612	3.813388	6.735326	6.226994	5.695897	6.541605	6.433512	5.604231	4.71105	3.592322	4.848587	4.061613	4.670165	5.110573	0	5.09393	5.734095	5.566482	4.163065	5.9163	6.336537	4.930082	3.026224	7.033773	6.585965	5.256403	4.163794	6.97314	4.134316	5.824913	4.65108	5.03362	3.527525	6.728868	7.6405	8.928841	5.40177	6.089622	0	0	2.276197	8.223855	2.893787	9.744048	0	2.555623	2.890863	0.6691769	0	0	0.7240396	4.628712	4.353916	8.504587	3.772881	6.612046	4.017868	0.989491	0	5.913529	5.941396	3.455218	5.503079	6.59989	2.714405	0.1971589	4.98026	4.045436	0	1.131713	5.26467	3.504313	4.328631	6.781408	5.175413
29958	Chr5	21807676	21807981	2.045763	4.446792	2.936917	2.788996	1.022257	4.786646	3.06786	3.00323	2.194667	3.604793	3.321666	1.809313	2.753851	3.230544	3.405548	3.922865	5.297386	4.938364	4.000335	5.484478	3.142618	1.702925	1.217447	4.518845	3.121837	3.193688	0.9442942	2.847517	3.540299	3.788083	3.939286	3.377159	3.758345	2.977602	2.555598	3.408325	2.637742	4.70961	4.158057	2.159732	2.711678	2.243803	2.181401	5.837222	3.210821	3.318222	2.351973	5.049444	3.627373	3.696985	5.081027	2.876208	4.223342	3.512256	3.351229	2.249102	4.27715	2.180649	1.317939	3.04197	2.82743	3.686478	2.914399	5.34168	2.654501	2.096873	2.305542	2.87503	0	0.8346511	3.474337	4.349272	3.210224	1.47482	2.027978	2.409763	3.545543	4.01655	2.912393	4.175281	2.578521	1.437243	2.615273	1.701305	2.723848	4.338007	4.125383	2.716505	4.306556	4.717909	3.301122	1.538302	1.901817	3.073048	1.305518	4.988586	2.028005	0.9213527	3.820447	4.390974	3.641624	2.53404	3.530695	3.372673	4.649964	2.707674	3.735176	2.620223	3.197193	3.040231	4.47749	2.325553	3.555466	3.479155	2.538695	3.766679	4.910255	4.633069	5.392092	2.898511	2.956127	0.8345389	5.382436	3.793662	1.096514	0	0	0	1.703749	3.097354	0	3.212142	2.874163	2.172119	7.955598	10.15914	3.937309	3.059093	2.479517	5.563202	1.484236	3.020014	4.638062	5.501292	2.879348	3.237105	3.931849	3.528727	4.140336	0	1.011359	4.279737	1.131713	2.924817	1.130424	1.574048	0	5.410659
29959	Chr5	21811484	21812336	7.652667	10.71273	2.643226	2.788996	2.044513	4.974358	6.013006	4.301924	17.73291	9.956096	10.40789	3.84479	7.343602	7.936768	7.061503	9.807162	10.41366	10.35582	8.30177	6.806039	8.325181	6.40065	8.359802	10.80757	10.19375	10.5682	6.295294	9.266495	11.56016	8.220945	7.681608	8.796321	8.835407	6.586817	10.601	8.710163	5.385389	8.241817	8.880787	10.79866	8.812954	9.693229	9.336395	10.21514	10.1676	10.06527	10.61566	12.73837	7.964448	8.180563	8.468378	8.361069	9.609632	4.39032	3.853913	4.638772	11.28176	5.954848	9.884543	7.754042	9.189146	9.089945	11.6576	6.815247	11.50284	6.354161	5.763854	9.692958	7.221781	5.926023	9.120135	6.523908	7.327686	8.227945	7.989006	8.742396	10.46368	9.547536	9.667528	8.58915	7.993416	7.791372	8.543225	9.815224	5.774559	9.988831	9.029141	9.63921	11.88391	10.18639	10.67107	9.229813	9.40343	10.1752	8.340812	9.977171	9.085463	12.43826	9.588574	12.13975	12.48557	12.6702	9.065298	9.70921	10.53245	8.282298	8.634563	10.69334	10.07929	10.50862	13.50587	10.27119	9.002138	7.983744	7.616086	7.593147	11.76036	10.48537	11.76984	11.33054	8.158911	18.77713	10.76487	5.50081	0	5.425851	6.236191	14.10253	0	8.25961	4.015061	1.784523	8.909905	1.448079	11.42713	14.51305	8.032109	9.891067	10.6265	12.0536	17.06872	18.87508	8.464464	12.98305	0	8.578329	6.17862	7.193174	6.111925	7.826123	7.585192	13.59446	16.9757	6.083619	3.278229	6.532298	0	2.470084
29960	Chr5	21814046	21814543	3.939987	2.425523	0	3.654547	1.533385	4.692791	4.417718	3.733745	4.389334	6.007989	5.093222	0	4.589751	5.184823	4.006527	3.863427	4.52768	4.68039	1.763588	0.3303902	0.165401	1.233153	0.8116312	2.146451	1.911329	1.858146	1.888588	3.764514	4.551812	2.982108	1.674197	2.19908	2.505563	2.526451	1.798383	1.609487	1.318871	2.292836	3.593382	0.9502819	1.452685	1.25653	0.7853042	0	2.408115	2.875792	1.271337	4.475644	5.677627	3.932963	3.704915	5.351084	4.896628	3.786651	3.267448	3.092515	4.835039	3.019359	4.236233	4.831365	5.33356	4.393473	1.040857	3.315526	6.931198	2.160415	1.729156	1.396443	0	2.503953	3.148618	2.676475	2.302987	1.940553	2.335248	3.642665	3.459067	3.226409	3.842741	3.896929	2.900837	3.10142	4.068202	4.384133	3.159664	3.082268	2.879985	3.329909	4.415583	4.181783	4.299136	3.46118	4.120604	4.985167	2.611037	4.139465	4.380491	0.4606764	2.921518	3.306145	2.653183	2.353037	4.150952	3.270471	3.697561	0.159275	3.153071	2.620223	4.389367	5.551726	3.816877	3.682125	2.647688	4.174986	3.632961	2.391542	3.697846	3.088713	4.000584	4.874768	4.079455	7.093581	2.242681	0	0	1.808617	5.456667	0.4147802	0	0.825961	0	0	1.437081	2.172119	2.60365	3.731928	5.827217	2.447274	3.66024	8.653869	3.957964	0	3.594498	0	8.638045	2.913395	3.08931	2.307245	3.154542	0	1.685598	1.258746	0	1.871883	4.069525	3.148095	2.543028	4.234429
29961	Chr5	21818704	21819865	11.44112	6.265935	10.27921	9.040195	3.450116	13.89066	11.41244	16.55835	16.06496	12.01598	20.59433	23.06874	11.5161	11.88521	12.72072	17.41514	16.52603	12.60388	16.56053	13.546	13.78341	12.74258	13.6354	15.47704	15.03579	12.65862	6.924824	15.49242	14.08894	13.78217	9.257323	13.27302	9.296958	9.65465	9.65448	7.006001	9.232096	12.2078	7.546103	12.26728	13.3647	11.48827	18.23651	11.5123	13.5791	15.65095	15.95527	15.14833	11.2764	15.57453	20.21825	14.91615	15.11834	14.3783	17.34261	16.72769	12.95542	12.91615	11.86145	15.74667	12.46639	13.07942	14.98834	18.41959	17.84415	8.323951	7.49301	7.721509	4.384653	10.26621	13.89735	12.54598	8.932798	13.81674	11.43042	12.49714	16.94943	18.37078	20.7508	13.95737	13.98848	13.91857	14.76176	14.78827	12.20284	11.41581	10.11886	13.05675	16.24498	16.40545	17.50363	9.90282	8.663834	11.60929	8.993571	15.6026	13.38483	14.28097	21.79902	15.75585	18.52026	19.63881	20.08679	15.02373	15.29446	14.49402	19.98562	15.29644	15.2815	14.34196	16.44193	14.40551	11.57418	14.5392	14.13791	14.58841	9.578028	9.184857	13.39326	15.74418	12.5931	22.94982	18.38999	17.83021	6.579084	14.83066	12.08262	5.392143	11.07437	16.72571	0	1.070714	0	18.10099	18.51485	18.03765	25.04128	12.54228	11.33494	4.945068	10.14228	9.815044	9.392076	13.2031	6.910436	13.43399	14.18274	7.328895	9.463625	14.22931	17.02454	11.83221	16.40984	11.69927	20.46067	16.5275	2.543028	12.82091
29962	Chr5	21820060	21821157	9.319585	9.095712	12.92244	12.21388	8.433617	12.48282	13.37587	14.20447	16.76725	14.93414	15.944	2.713969	12.43405	11.16731	10.96787	12.30353	12.85861	12.64074	12.90431	11.96013	11.964	11.03965	10.63237	15.02516	12.48735	8.88426	9.128177	11.19701	10.6209	11.04186	10.43911	7.932397	2.307755	3.609215	2.176991	3.124298	4.28633	6.692603	5.800746	11.66255	12.88047	13.55257	13.6992	14.91734	13.77977	15.04261	15.06534	18.24686	12.77466	13.21476	18.10116	13.17705	13.95539	12.23802	10.97528	14.61916	10.90983	8.051625	13.46181	11.39248	12.33787	12.22093	14.78017	18.60378	14.15734	3.876038	2.593734	2.546455	2.321287	2.420488	3.58291	4.683831	3.908099	12.10905	13.58131	12.49714	16.08466	13.10317	14.40017	13.75855	14.37526	13.08648	10.11239	11.38566	10.35062	4.223848	4.125383	3.067021	13.41029	14.58263	14.2025	9.325957	12.99575	12.15561	9.791388	15.81488	12.73587	6.910145	14.00831	13.3279	16.02315	9.59315	14.45676	13.49069	12.82942	16.88315	14.64965	13.73847	17.12395	18.24138	14.01968	10.40039	9.456027	12.19535	10.02347	10.463	13.51836	12.11101	13.91508	11.79167	11.23328	5.841772	12.11048	13.65718	13.70642	4.340681	2.338572	3.733022	9.370617	7.227158	5.688003	6.067379	5.748326	15.20483	18.3702	7.463857	15.74923	9.687128	10.86265	5.563202	7.17381	3.775017	5.797578	8.361965	19.0037	12.78657	9.408353	2.442965	12.42101	10.67199	12.13631	11.83221	18.10741	8.423473	15.14768	12.82849	0	15.52624
29963	Chr5	21821833	21822664	11.9715	17.58504	11.74767	9.040195	6.644668	8.447023	9.571723	8.279174	12.20235	7.896214	9.300666	14.02218	9.680203	8.893966	8.113216	11.17422	12.54167	11.12975	11.26976	12.9513	10.03432	11.86176	10.14539	11.10883	10.89457	10.16174	6.610059	10.47307	9.826135	7.09258	7.780091	7.618242	8.637599	8.391425	7.856096	6.15392	4.066518	7.374257	9.086124	15.11812	12.39624	10.6805	9.423651	13.94447	11.63922	12.11151	9.026489	16.29593	11.35525	12.03487	11.64402	8.963066	10.895	11.30508	13.82382	12.51063	9.670077	7.212914	9.602128	10.37849	10.15304	8.483949	17.27822	10.13077	13.8624	6.354161	3.458312	7.803653	10.57475	7.595325	9.228708	8.949463	7.816198	9.858009	9.586807	10.2555	14.61456	13.76162	12.29677	11.53173	10.76533	9.985059	10.34486	10.92762	10.67749	9.589278	9.807515	10.07736	10.57559	11.4731	11.82262	9.518244	9.614743	10.1752	9.863916	11.35699	10.22115	1.382029	12.88465	12.91463	11.39308	10.95067	13.55023	13.7973	11.98906	14.97185	12.32123	11.25988	11.97593	12.09483	14.09308	10.85258	10.28816	11.68264	9.454452	11.59898	12.24533	12.84254	13.45124	9.288409	9.873465	18.77713	12.55902	15.17465	9.320369	6.149298	11.69286	12.44341	13.62999	7.433649	4.684238	5.35357	11.20924	23.89331	15.47725	14.92771	9.922018	16.11122	12.98795	14.21707	13.35813	0	8.696367	16.72393	18.42783	13.43399	10.11047	3.121566	15.77271	11.38345	13.65334	14.34971	19.80498	10.52934	8.59122	11.80536	1.695352	12.70329
29964	Chr5	21826098	21826821	4.849215	5.2553	4.699068	6.155027	3.450116	5.068214	4.17229	3.409072	4.21376	2.918166	3.764555	2.713969	4.923551	6.142021	5.458893	6.240921	7.063181	7.444399	4.860622	4.493307	4.300425	5.343662	4.869787	5.535585	5.35172	3.774359	1.888588	5.984611	8.886872	4.352265	4.037769	2.74885	7.97824	7.579352	7.098882	7.384704	6.70426	6.072918	6.87876	8.120591	5.229665	7.539178	7.24225	10.53943	6.956778	6.747051	5.784581	7.459406	7.570169	6.922015	5.081027	4.548422	6.855279	3.896409	4.691721	4.217066	6.632681	3.187102	4.142094	5.547122	7.711172	6.009464	0	3.683918	5.014058	4.956246	6.052047	6.571497	6.705939	5.341767	4.777214	6.440268	6.699598	8.072701	6.329751	7.509494	6.918133	6.189437	5.339388	6.799743	7.542175	7.337505	7.380882	4.973047	9.370039	6.963642	7.316717	8.149514	6.705145	8.685241	5.834542	6.153208	6.550704	7.033866	5.43966	7.854369	7.544179	10.13488	7.715805	6.560631	6.138737	4.706074	7.347663	5.825526	6.218626	8.282298	6.500177	4.46146	6.990474	6.939657	6.606133	4.844902	4.765838	6.518837	5.077391	6.397376	6.062043	7.315373	6.7836	7.048651	5.734887	9.179928	0.4485363	0.1896831	0	0	2.338572	3.733022	32.37122	5.368746	1.003765	2.141428	5.46091	0.7240396	6.075184	3.939258	10.07951	4.588639	3.542167	0	1.731609	0	9.392076	9.02212	1.727609	8.902039	6.459466	4.207328	8.477831	4.268794	6.236713	3.524489	4.526853	5.498656	5.426034	6.217489	4.23838	4.352052
29965	Chr5	21829839	21830416	2.651914	2.425523	0	3.943064	2.172295	2.627963	2.454288	4.545429	3.511467	1.029941	3.986	1.583149	5.591152	4.187742	7.161666	4.338926	5.614323	5.712286	4.989665	4.955854	3.418286	3.112243	1.866752	4.669473	3.440392	4.761499	0	4.054092	6.141334	2.014938	1.37875	1.570772	4.879254	5.864974	4.82724	3.881703	4.396236	4.337798	5.903414	5.010578	4.551745	3.320828	4.188289	4.215771	5.552044	5.917496	3.877576	4.934684	5.125635	3.775645	2.858078	3.344428	5.69233	4.93911	4.356598	5.341616	4.773051	3.103231	1.129662	2.445506	3.277248	5.756965	0	0	2.064612	4.130205	2.017349	3.778611	2.837128	4.840976	3.58291	2.927394	5.652786	5.278304	5.592304	5.155772	3.89145	4.14824	6.229286	5.567041	4.512413	3.403997	5.114312	6.936092	4.14025	6.792405	6.149156	7.623739	3.652396	2.466179	2.994041	3.749611	3.275352	3.414498	3.046209	4.670165	5.678415	3.685411	5.618305	6.353997	6.658969	4.253567	5.964012	3.577077	4.649964	3.981874	5.530001	2.832673	4.985454	6.01437	4.844497	4.392711	4.160652	4.614458	4.508373	4.005833	4.18281	5.445889	4.638359	3.820764	5.557519	0	0	0	0	0	3.118095	4.147802	15.33374	7.227158	4.34965	0.7138093	3.161579	0	4.19477	5.597893	6.142201	2.549244	2.479517	0	0	10.57005	2.898789	5.281241	1.151739	2.427829	3.651003	2.578685	4.337495	2.134397	2.191278	3.020991	3.960996	3.275795	4.860822	4.407334	0	6.469267
29966	Chr5	21834532	21837589	24.01877	1.010635	0	1.923446	2.044513	0.4692791	2.454288	0.8928521	4.389334	1.029941	3.875277	0	14.60375	19.74221	20.73378	4.220051	4.437126	5.270045	2.107703	3.898605	3.859356	2.290141	2.840709	2.560679	3.376681	3.542091	5.351	7.625553	12.49942	3.062705	4.530179	2.19908	3.494601	2.887372	3.78607	4.82846	6.264636	2.230868	1.437353	7.170309	7.263424	6.192896	11.60505	3.405046	2.274331	7.189481	4.195411	3.901843	5.914194	5.584808	1.693676	1.672214	2.815561	5.54278	5.529528	1.405689	25.91085	23.31616	19.67495	34.29672	37.07788	36.96578	0	0	0	1.842707	2.305542	3.203605	3.095049	3.088209	0.3257191	1.756437	0.9072373	5.045438	3.871595	4.371198	2.07544	1.909507	0.8494481	40.12246	41.57866	35.55286	29.93035	31.01611	36.82643	5.137113	2.023773	2.365988	0.7086738	0.536126	0.9980137	16.24832	13.31272	15.22866	12.03978	3.927185	7.94978	0	0.9738395	1.084829	1.976882	0.6335099	10.83065	3.883684	15.07036	7.008098	13.14588	9.84354	3.305573	2.974139	2.49565	7.687244	6.959636	9.521897	10.32986	9.147649	5.273978	2.763585	5.044215	16.20531	19.9243	14.60443	0	0	4.386056	8.681362	7.795239	0	0	4.955766	3.011296	0	7.185407	3.620198	0	0	0	3.466972	10.6265	1.545334	0	0.7550034	2.20308	4.401034	0	3.722671	6.038197	1.357203	5.520448	4.98026	0.6742393	2.265743	1.131713	9.710392	0	1.495345	13.56282	3.411068
29967	Chr5	21841211	21842005	15.30533	12.93612	15.56566	13.94498	13.16155	16.1432	16.1983	14.61031	11.32448	13.21758	13.28667	17.18847	8.345003	10.0107	9.615664	11.11478	11.40975	9.913581	3.570191	3.105668	3.47342	3.640737	3.814667	4.933072	4.6509	3.94856	15.42347	11.92096	12.49942	17.89265	13.7875	17.12141	2.505563	4.060367	2.934205	3.503	3.187271	2.912522	3.234044	12.52644	10.74987	11.30877	13.26292	10.37728	9.966922	12.11151	10.17069	4.705164	3.86394	3.775645	4.551753	4.14709	3.97851	4.006167	4.943063	6.044461	13.0794	14.5097	16.47424	12.10823	10.08878	10.45344	19.15176	16.94602	19.46634	11.7552	15.7065	10.35011	9.800988	9.848883	10.42301	11.87686	9.70046	7.917456	8.419183	12.10486	13.49036	13.76162	11.56867	11.33291	12.69922	13.84292	11.44908	10.92762	13.18343	2.853952	3.269172	3.768055	3.870449	3.752882	2.76373	14.32544	8.980804	9.765464	11.02438	12.63067	11.92467	23.49449	11.23661	11.00326	12.38152	11.76518	12.64371	14.41051	11.82099	16.24605	11.69062	16.35869	14.14352	13.35058	14.8271	8.39783	10.21251	8.972557	9.673305	8.729129	4.485912	4.633069	4.232502	11.85754	11.23328	31.71248	19.7356	13.65718	15.89945	18.08617	19.87786	19.07989	17.03749	11.56345	7.360945	9.99333	16.09531	32.58178	25.31327	24.46486	20.15902	4.690609	15.82168	16.38054	17.56346	3.020014	4.290208	18.04424	0	3.722671	4.212695	15.60783	7.492037	19.20957	12.64199	1.510495	6.224422	2.690832	4.747779	4.486036	0	4.352052
29968	Chr5	21846284	21847214	3.409604	0.2021269	0	3.846892	6.644668	4.411223	4.785862	4.788934	6.232854	6.351302	5.425388	0	9.096053	7.617702	6.310279	7.786292	6.882073	8.255175	3.785263	4.889775	3.528554	2.583749	3.733504	5.535585	7.963869	5.400236	5.98053	4.729774	7.514103	5.48063	5.613483	6.204548	5.802357	5.594283	5.773757	6.059244	4.28633	4.70961	6.006082	5.788081	6.876041	5.564631	3.752009	1.783596	6.555425	5.143244	7.373752	7.688926	5.046779	7.47263	6.033719	6.287524	7.528565	7.134271	6.618677	10.26153	4.711063	5.032266	7.154526	5.845355	6.361717	5.100469	2.289885	4.604897	2.064612	3.812497	2.449638	3.53218	4.900494	3.505535	2.931472	5.43659	5.303849	5.278304	5.469396	4.427239	4.842693	4.806691	3.842741	5.010337	8.444658	8.245238	4.591257	3.140872	6.537236	11.41581	12.29831	10.86602	5.396824	6.111836	4.759758	5.287913	7.184643	5.872936	6.455063	5.413146	6.570737	0.4606764	5.992858	4.235998	4.786134	6.244598	5.00977	4.905706	6.330673	9.078673	5.238948	3.470025	5.473162	5.816094	6.092323	9.173014	8.548248	6.299101	5.077391	6.875684	4.910255	4.958197	4.232502	3.491388	3.842965	4.589964	0	5.880176	6.579084	1.08517	0	5.392143	11.92624	8.25961	4.684238	3.569047	8.335073	1.448079	9.257423	5.183234	10.55199	4.28273	6.730118	3.090668	2.968473	3.020014	7.4209	5.721344	0	7.445342	6.59989	4.478769	4.731813	4.268794	6.068153	3.27274	0	5.26467	7.234711	5.194358	10.17211	6.351643
29969	Chr5	21847928	21848352	3.030759	4.446792	0	5.193304	2.683424	3.097242	2.945146	4.626597	4.828267	4.119764	5.646833	5.654103	6.676002	6.341438	5.508974	4.101177	6.021814	6.338795	4.774593	4.493307	5.29283	5.343662	4.139319	4.44353	4.778322	5.284102	3.147647	3.426673	5.563326	3.54629	2.166607	2.434696	4.94519	4.962671	5.963061	4.449757	5.605201	3.40827	3.798718	5.269745	5.035974	4.846615	5.497129	6.161512	5.819612	3.262918	4.640378	6.885606	4.6525	4.562237	2.963932	3.009985	2.509522	4.280562	3.43501	4.779341	3.47131	4.696781	4.142094	3.638435	4.498183	3.585478	0.4163427	6.999443	3.83428	3.113539	3.890601	4.107186	0.7737622	2.670884	4.017202	3.011034	4.117461	5.666415	5.53085	6.893043	4.237356	3.88486	4.934889	5.845393	6.317378	4.160441	5.288663	4.384133	5.556651	5.707903	4.981595	4.644347	4.252043	4.181783	2.61019	2.307453	4.437574	6.146096	4.786901	5.200866	2.839207	6.910145	4.944108	4.8559	5.098273	4.615572	5.964012	4.905706	5.82646	4.778249	3.97772	6.302698	4.877075	4.560346	6.239125	3.294533	5.144079	4.760949	4.552143	4.842873	4.728394	5.039479	4.928256	3.557263	3.96121	8.762658	4.485363	2.845247	1.644771	6.872745	4.677143	2.488681	0	6.607688	4.015061	0.7138093	4.598661	10.86059	4.773359	4.561246	5.669724	5.710307	5.903612	5.872268	2.226355	1.510007	2.087128	6.821603	8.638045	6.312355	5.336081	5.700251	3.548859	7.114657	6.573833	6.54548	7.356136	5.849634	4.182568	2.833286	8.47676	3.058199
29970	Chr5	21851184	21851758	4.47037	8.691458	4.405376	3.462202	1.661167	4.974358	6.872007	6.249965	0.6145067	1.201598	0.6643333	2.487805	4.005601	5.703306	5.258566	6.538108	4.618234	7.702373	4.602536	4.559385	3.363153	4.697725	2.434894	6.853581	5.606564	7.664852	0	1.206575	1.661773	0.7253775	0.6893751	0	1.318717	1.894838	0.4732588	0.7574055	0.7693413	0.9914968	2.156029	4.837799	4.164363	3.949093	7.329506	7.945107	6.154073	6.083407	6.420249	3.098523	5.598771	5.34883	4.445899	6.01997	7.528565	5.158626	5.026844	7.30958	7.438521	7.045172	5.460033	6.322526	6.747275	6.362961	4.57977	0.5525876	7.373615	2.795831	2.161445	3.696467	0	1.085046	4.017202	4.934751	3.768524	0	0.06145389	1.961435	0.25943	1.053521	2.103395	6.759979	6.381841	5.295107	5.637366	7.525005	4.031296	6.164536	6.771855	6.046414	6.923198	6.433512	6.602245	5.576345	3.381008	7.170446	9.0661	6.792968	5.840655	0.9213527	8.914377	8.162045	7.491341	6.063595	6.059436	4.496897	7.171028	3.344774	6.451668	6.515148	6.123438	5.485634	7.340148	6.136876	6.127506	5.200421	6.653133	5.082027	8.850583	6.990245	9.160759	8.827283	6.148744	0	1.345609	1.896831	0.548257	0	0	0	0	1.032451	0	0	0	6.516356	9.257423	8.085845	5.197247	3.772881	1.06265	0	0	0	1.159516	7.041654	2.879348	5.503079	5.195658	4.207328	0	0	0	3.27274	0	4.328729	3.278229	5.902679	0	5.05779
29971	Chr5	21855690	21856376	5.834212	6.265935	8.810752	8.463162	7.539143	8.728591	9.939867	8.847353	9.832107	11.84432	7.196944	7.237252	6.091852	7.577819	7.011422	7.37023	6.700966	7.518106	4.430478	7.202507	6.119835	6.518093	7.061192	8.020949	8.919534	7.664852	16.9973	7.239449	8.01986	7.011983	6.40134	7.696781	8.835407	6.857509	8.802614	10.03562	10.11134	8.985439	9.496796	8.466148	6.779195	6.372401	8.376578	8.431542	10.30138	10.3971	13.4126	7.688926	10.48784	11.0123	8.997652	9.966395	9.915671	7.573303	8.294292	5.763323	5.950817	6.625817	5.930726	7.217224	6.233197	4.595472	10.61674	8.104619	6.783726	5.401037	6.484336	7.721509	3.095049	5.926023	8.251551	9.116743	9.97961	8.460811	7.74319	8.686355	9.08005	11.32535	8.211332	6.322568	7.993416	6.581062	6.741593	5.8237	7.517822	9.589278	9.96319	9.726839	8.558599	10.07917	10.05691	9.806676	8.875147	10.1752	8.703456	8.49121	8.274261	7.831498	7.041609	8.058728	8.323712	8.145128	7.729359	5.110111	7.955359	7.645198	5.869563	5.665346	9.69996	10.17816	9.762396	6.136876	6.051857	6.079365	4.814767	6.21801	7.395693	9.022293	5.508051	8.432031	8.454524	2.086347	0	2.46588	9.320369	6.149298	2.338572	9.539945	4.259371	3.923315	13.71813	10.70714	10.05957	7.240396	9.691365	4.768575	11.18196	7.341823	7.792768	9.272003	6.184319	9.815044	8.464464	6.821603	10.36565	10.19688	7.302005	6.243132	11.82953	12.80638	6.742393	10.57347	3.39514	5.147678	9.721644	10.38872	10.17211	9.880334
29972	Chr5	21856424	21857187	10.53189	13.74463	13.80351	14.42584	8.816964	14.07837	14.97116	15.17849	14.74816	16.99403	15.72255	16.28382	9.596753	10.40953	9.615664	9.509975	9.553405	11.27716	9.119042	9.383083	10.91646	10.56988	9.820738	12.57745	11.6591	15.73617	20.77447	11.10049	14.7392	16.2807	15.56018	18.53511	10.286	9.113268	10.88495	8.142109	13.40852	10.72056	11.75549	13.21756	9.878256	11.66778	13.17566	13.45804	13.77977	14.21305	15.1289	11.36125	10.0147	10.69766	12.27915	13.57838	12.67002	14.43318	11.89686	10.96437	11.77766	13.50325	13.9325	14.13621	12.27361	11.61493	23.52336	22.65609	16.36942	12.00937	11.38361	11.58226	13.15396	8.346511	13.13734	14.21877	11.93366	11.41045	11.8606	10.2555	14.0957	12.31303	12.49902	10.57738	11.47442	10.36328	11.91402	12.82523	10.13272	14.84055	15.25613	14.63407	12.32002	12.00922	14.7399	12.59485	12.67878	11.67758	11.31449	13.37366	12.16803	14.28097	13.10938	10.89995	12.01736	14.29922	12.30972	10.93564	11.42883	16.40532	11.73913	10.05599	12.35526	13.41667	15.19411	12.72594	11.04464	11.49952	11.73052	11.35983	14.2458	12.76126	13.91508	11.65992	11.46977	8.762658	12.55902	10.43257	14.25468	12.2986	13.25191	12.85819	5.111246	10.73749	8.699299	13.20547	11.20924	13.75675	13.74149	21.14759	11.18196	9.585158	12.39759	11.1264	12.86338	13.59006	9.044221	13.2031	2.879348	8.254618	8.84666	12.75771	10.0551	5.691726	13.14767	17.62245	15.84398	10.99731	13.11291	12.90719	3.390704	9.880334
29973	Chr5	21857857	21858887	9.471123	15.56377	7.929677	10.96364	8.944746	9.479437	12.27144	10.55189	9.305387	11.15769	9.854277	23.9734	13.10165	13.40077	12.06966	17.53402	12.17946	14.4097	8.043684	11.36542	10.64079	11.4507	15.98914	13.14231	11.53168	10.91661	13.53488	8.928654	9.970637	9.6717	11.12848	12.88033	8.703535	7.037969	8.707962	6.816649	10.11134	8.923471	8.932122	11.83533	14.91423	15.52712	18.14925	18.97097	15.18451	14.60018	15.06534	16.98449	13.9575	13.84403	14.60795	16.9228	14.44505	17.06737	16.42102	16.86826	7.748459	9.896789	10.63765	10.49778	8.289509	9.94844	14.36382	11.97273	14.59976	8.26041	13.25686	12.97871	19.34406	10.5166	12.59447	14.38605	15.28346	7.451724	9.033722	6.500756	8.128806	8.69155	6.755135	8.907266	9.476066	7.488794	9.647452	9.030006	9.914809	15.12594	15.33397	15.68562	7.413819	9.757493	8.905353	12.78714	14.47494	10.8581	10.22656	10.18945	9.815545	13.35961	10.33768	10.74497	15.65898	15.74725	8.063344	6.745346	10.47642	13.06055	6.257633	7.719035	9.59158	8.459773	8.294367	17.31245	20.42502	13.33066	11.64298	14.16989	16.48876	17.23177	15.36456	10.60591	9.104872	7.093581	10.76487	7.018275	14.80294	12.66032	11.69286	12.02863	0	9.705041	18.06778	19.98666	12.3589	27.5135	20.10597	27.98946	22.52141	12.74622	10.98072	17.92587	14.84236	12.83506	8.696367	22.00517	39.15914	16.67109	14.46359	17.77936	8.083513	9.96052	6.910952	9.81822	3.39514	16.61296	16.05202	14.87475	10.17211	15.52624
29974	Chr5	21860786	21861356	7.804205	8.691458	7.929677	7.789956	10.98926	8.822446	9.694438	4.951271	7.725227	9.956096	7.52911	7.68958	6.842902	7.896885	7.462156	7.845729	7.968717	9.139658	7.957655	7.136429	7.939246	8.63207	7.467007	7.870321	6.944494	8.187455	5.665765	7.673816	10.54864	6.12541	8.272501	7.932397	8.176048	6.045435	6.720275	8.142109	6.814166	8.241817	6.87876	8.20698	7.069732	8.077691	7.940298	4.702206	6.956778	6.525837	6.61095	11.01697	6.229618	8.416541	8.785942	6.755744	8.079436	7.463545	7.037581	6.606736	7.252558	7.548399	6.401418	8.4698	7.903951	8.029451	9.367711	4.052309	7.668559	6.989578	9.366263	7.475078	6.96386	6.426814	7.925832	7.193026	5.443424	8.072701	7.497375	8.462191	8.907096	7.967254	9.546179	7.674564	7.155397	9.001682	7.962053	8.179353	7.299914	7.134879	6.694018	6.572189	7.413819	7.076863	6.448704	10.76811	6.233734	7.648475	6.817707	8.70349	7.94978	4.606764	7.565984	6.973899	6.867062	8.597635	9.303859	9.198199	8.739691	7.804473	7.373335	7.36495	7.207233	7.534485	8.95498	7.235054	8.4726	7.873876	7.616086	8.968284	8.971824	7.559218	7.943189	9.42016	8.277156	4.172694	3.139754	6.259543	14.25468	9.043085	12.47238	7.880824	9.370617	7.433649	9.368476	6.781188	8.047656	2.896158	9.980659	9.329821	13.38685	7.953642	9.327708	8.344803	7.17381	6.040027	6.957093	11.66274	6.910436	11.49172	8.706237	10.31474	11.0409	11.38345	9.945029	5.034985	14.71227	10.76333	8.704262	8.657263	11.86746	7.645497
29975	Chr5	21868685	21869271	7.652667	6.872316	7.048602	8.463162	8.433617	6.94533	7.608293	8.441511	9.2176	6.007989	7.971999	7.237252	9.429853	7.338519	6.761014	6.597545	7.063181	6.59677	9.162057	8.325834	10.42026	10.68732	11.52516	8.736433	7.709026	6.90998	9.128177	7.915131	7.947609	5.15824	3.939286	4.712315	8.901343	7.850043	7.572141	8.33146	9.12219	8.675597	8.932122	7.343088	9.006645	7.808435	8.812858	7.945107	6.555425	8.848592	7.310185	6.770846	8.437584	10.06839	8.468378	8.160404	9.487216	6.530602	5.948432	5.763323	8.120386	7.967754	9.507989	7.038284	8.09673	7.120457	5.828798	4.420701	5.309003	8.514576	8.645781	10.18582	5.674256	9.515023	10.42301	7.109387	8.30471	5.355926	5.285035	7.901781	6.139843	7.572184	8.009082	7.435977	7.413249	8.699104	6.974061	7.394135	6.755144	9.475119	7.861579	8.850547	7.304792	6.326286	6.218393	10.76811	8.769491	7.238736	7.542995	6.262267	6.408496	11.97759	7.116519	8.368679	7.855503	8.869139	7.777071	9.70921	8.235478	7.963748	7.615879	7.010866	8.832924	7.468393	7.119943	6.976659	7.035284	8.423217	6.828215	9.327015	5.092116	5.93358	6.435723	6.258148	7.863298	10.43174	6.279508	8.156374	8.772112	14.83066	12.08262	10.78429	1.703749	6.814178	12.37977	3.212142	8.622489	8.688475	6.509126	9.951809	8.504587	7.851672	7.202407	6.799469	3.710591	8.305037	9.392076	10.78253	3.455218	9.063894	7.582852	11.94338	3.746018	11.38345	7.922311	7.552477	11.31713	7.838509	7.799923	6.453596	21.1919	8.93935
29976	Chr5	21871900	21872458	14.69918	21.62758	20.85211	13.36795	13.5449	9.667149	12.27144	10.47072	13.168	12.87426	9.300666	3.392462	10.6816	9.412448	8.413706	9.153351	9.825065	10.06099	10.15139	10.8368	11.08186	11.09838	14.85285	8.510491	11.85024	11.55534	13.84965	8.928654	10.7654	10.63887	11.52241	11.07394	9.09915	12.27133	9.65448	13.06524	12.08965	9.852999	10.31814	10.10754	11.91201	12.83455	9.859931	14.26876	11.43855	11.61378	8.708655	15.37785	10.72441	12.11353	10.0562	8.762401	9.058762	10.48189	10.55637	10.26153	11.52971	10.90324	11.86145	10.73637	10.2173	10.75643	13.1148	13.2621	12.68262	12.89895	11.8159	10.92511	12.12228	11.76858	11.72589	10.37134	9.909822	10.40136	10.63152	10.92799	12.71207	13.69578	10.88103	9.861616	8.70251	11.64924	9.996155	12.30175	10.35062	10.27423	11.20859	12.44334	0.9267273	2.251729	2.226338	9.998964	10.77696	6.692416	10.00897	9.658751	7.463059	14.74164	2.0975	1.498097	1.248557	1.448023	11.54633	14.41051	10.81257	13.53837	11.78763	14.44663	11.0547	8.988508	11.08362	8.785422	11.87677	10.84031	9.979699	13.39264	9.638649	10.64793	11.07408	10.93529	9.814342	22.11528	21.08121	18.77863	29.05762	13.38377	13.25191	9.539945	3.407497	7.227158	8.030122	4.996665	12.93373	2.172119	17.06837	19.48896	9.292048	11.82849	11.68915	20.39841	7.421182	15.10007	11.36325	16.06377	24.18653	14.24326	13.48063	13.02915	10.44942	11.38345	12.64199	1.762245	2.263426	12.98619	15.93897	12.27757	3.390704	14.8205
29977	Chr5	21876128	21876658	7.122285	7.88295	6.167526	9.713401	13.03377	8.353167	6.994721	10.14605	9.568747	12.7026	10.40789	9.498893	9.096053	8.8142	7.011422	8.796727	8.828976	8.586856	7.742583	10.44033	10.30999	10.74605	12.49912	7.983292	7.263049	8.187455	13.84965	10.37654	9.898386	10.23588	9.060359	10.9954	7.912305	8.932807	9.749131	14.76941	11.1005	10.47268	8.778119	11.31699	8.9098	8.88546	10.29621	9.728703	9.632462	7.687214	8.327254	1.950922	3.154237	3.22503	2.646368	1.739102	2.57073	9.219673	8.964538	8.855838	8.678275	7.716141	11.01421	7.455809	6.490236	7.827453	13.53114	4.604897	9.880644	8.832284	9.222166	9.52867	12.63812	10.34967	9.120135	9.284022	8.165135	8.538433	9.894077	11.32028	12.02026	10.27183	7.361884	7.11786	6.833082	8.547816	8.775694	7.721309	8.062592	8.733092	8.172929	9.113435	7.849925	9.864718	9.365975	9.518244	8.029895	8.877695	9.428744	8.59735	9.409944	13.35961	10.63732	8.523655	9.208106	11.31268	8.492753	8.584986	9.075833	13.06055	8.537546	10.62252	8.236837	8.261497	8.734776	9.948199	10.6664	7.617518	6.653133	8.609552	9.093065	8.941011	8.407025	8.16853	8.395401	10.84901	7.625117	8.156374	10.96514	13.74549	17.53929	12.44341	10.22249	11.15047	10.37224	8.565712	13.50857	12.30867	14.32008	20.11095	14.64679	12.23637	13.93253	18.85307	12.61601	9.060041	10.43564	13.42315	1.727609	2.751539	3.51058	8.278937	13.60396	11.38345	12.97911	9.81822	3.960996	10.52934	9.834686	5.745274	14.41049	10.35083
29978	Chr5	21883925	21884559	15.30533	9.095712	21.4395	12.31005	6.261322	10.13643	13.00773	12.8246	15.45045	13.21758	13.39739	17.6408	13.352	9.691631	9.415338	10.52041	9.417574	8.62371	11.91498	12.15836	11.90887	12.09664	12.66145	10.99586	12.93332	11.78761	15.42347	8.783865	10.69315	13.94337	9.651252	12.0164	9.890381	10.1058	11.26356	14.012	10.77078	13.69505	12.5255	12.00811	10.45933	11.93703	13.0884	14.91734	12.50882	12.55394	11.6963	13.65645	10.80326	14.70928	16.93676	12.17372	10.71137	11.57947	11.64552	11.94835	10.35194	11.9097	13.55594	11.33283	9.638965	9.544442	24.14788	15.28826	14.30481	12.70832	14.98602	8.296515	9.027226	12.18591	12.26875	11.37502	11.58472	11.72094	12.47514	8.798437	15.5658	13.10317	13.02487	10.06044	10.31409	9.682481	9.996155	12.9561	13.83715	12.67155	13.69939	17.61347	12.53808	12.97425	12.74387	8.556805	9.509086	7.443606	9.718859	10.50787	11.92467	18.88773	12.65991	9.091898	9.780361	10.31716	11.88031	15.84134	11.3728	11.62707	10.81746	11.47233	11.81336	11.96265	11.30383	10.78798	10.43945	10.76707	11.55544	11.35983	11.8816	12.67998	10.90014	7.509778	10.16908	15.0217	12.11048	23.14134	10.41688	12.66032	6.625953	6.221703	8.518743	4.336295	15.39107	13.20547	14.37081	20.27311	17.93626	12.23243	17.16667	10.40092	11.9253	13.28987	10.38966	9.060041	12.40682	17.16403	14.97261	14.56697	12.07639	8.550377	17.7443	9.96052	14.32758	2.517492	13.0147	10.17836	15.59985	11.09704	0	13.64427
29979	Chr5	21885795	21887322	25.23107	33.7552	27.01964	21.54259	25.30085	23.27624	32.02846	22.72714	25.98485	25.0619	26.13044	23.2949	23.11566	22.49416	23.33802	22.94281	22.72895	24.24958	23.61488	23.85417	25.80255	26.83575	26.05336	23.53565	27.84169	23.28489	27.38453	25.33807	27.45538	27.40315	30.62795	26.4675	21.6929	26.4375	26.8811	28.024	24.39911	23.85789	21.20096	25.48483	21.79027	22.97654	27.92193	27.56466	24.95075	22.01087	21.99412	29.14906	20.89682	23.59778	26.35783	25.08321	22.6469	27.76878	23.87751	27.69206	23.18339	19.96132	24.1936	21.9499	25.25409	22.62386	28.3113	31.3133	19.76129	21.28644	27.09011	23.16453	18.05445	21.20014	27.68612	24.59011	24.63498	23.75237	24.08993	22.47244	24.21347	25.67958	20.22495	20.71735	23.46455	23.29847	26.44332	22.05154	24.95045	28.42536	24.98581	29.00526	22.45951	24.76902	23.95233	22.88224	22.71615	21.98937	23.64439	22.92627	23.6871	21.19111	20.15099	21.23165	22.00581	26.78842	26.24165	25.34615	24.93053	25.00617	24.25439	26.48549	23.57253	29.21265	23.26827	24.99969	28.06549	24.75693	21.66645	24.63289	27.76416	24.05945	24.2934	22.85871	21.7571	23.78436	26.01511	28.64215	41.66753	32.19338	36.63762	31.5233	16.18561	26.84373	31.45131	22.8419	28.1668	42.71833	36.01716	36.48997	25.98624	29.36729	21.48915	34.92454	28.20049	18.87508	21.45104	21.78512	30.52109	27.35354	20.92305	19.27228	27.60224	11.38345	21.4071	35.49664	27.72697	25.38741	26.678	24.31904	25.43028	25.87707
29980	Chr5	21887633	21887847	4.015756	4.042539	2.349534	3.269858	1.661167	4.0358	5.276719	4.139587	3.248107	6.179646	2.657333	4.070954	2.420051	2.951361	2.353834	3.328491	3.667421	3.206251	1.849617	3.237824	2.26048	2.64247	1.704426	2.67365	3.758946	3.019487	0.3147647	2.268361	3.251295	4.916448	5.318037	5.890394	2.109948	1.804608	2.555598	3.503	3.407083	2.912522	3.080042	4.405853	3.486443	3.859341	4.362801	2.756466	2.675684	3.926563	3.432609	2.869002	2.286822	2.989052	1.693676	3.009985	2.876769	3.512256	2.764764	3.373652	3.657273	4.529039	3.106571	2.803384	3.727066	3.635978	3.12257	5.157485	4.276697	2.35104	3.602409	1.971449	2.321287	3.75593	4.885787	4.014712	3.628949	3.027263	1.720709	2.970173	3.286113	3.358099	3.033743	3.220931	3.738856	3.63093	3.196445	3.66435	4.685019	3.424742	3.269172	3.592796	3.379829	4.289008	3.301122	2.211309	2.218787	2.321859	1.740691	2.122802	2.028005	4.606764	2.771697	2.892877	1.976882	1.538524	3.148998	3.474875	2.633112	4.618974	3.104562	3.470025	3.143004	3.701151	2.789256	4.134316	3.101577	2.746701	2.451154	3.288371	3.091642	2.926149	3.246851	2.042133	2.719637	3.755425	4.485363	5.880176	0	1.446894	2.338572	0	2.555623	1.651922	3.345884	3.569047	3.448996	7.964435	3.905475	4.768575	2.834862	1.121667	2.597589	4.017868	1.731609	4.53002	3.246644	4.621086	1.151739	3.560816	3.08931	4.75021	2.563065	2.134397	2.022718	3.27274	0	2.573839	4.634737	3.462905	0	1.764345
29981	Chr5	21887956	21888351	8.334588	11.11698	8.51706	8.270817	4.089027	7.226898	9.694438	7.792164	8.339734	6.179646	8.857777	6.784924	6.676002	5.703306	5.108321	6.003172	6.836797	6.228235	7.441483	5.947024	8.380315	7.51636	6.898865	6.702953	6.880783	8.826193	7.869118	4.922826	6.719342	10.55827	8.469466	10.60271	4.483639	4.87244	5.39515	4.923136	5.825013	6.630635	5.749412	7.602256	6.488658	7.18017	8.725602	8.755832	5.150691	5.364459	6.865217	5.278964	6.623898	7.47263	4.02248	6.48819	5.631122	6.530602	6.702458	7.590718	5.764854	7.464528	7.813496	6.561112	6.425976	6.261962	10.2004	10.68336	10.47053	7.434369	7.637107	6.407209	5.416336	8.429976	9.011562	7.862145	8.444285	6.985991	6.759928	6.72492	7.177563	7.440494	6.836035	6.561156	5.930599	7.337505	5.869835	7.721309	5.883513	6.449931	6.304831	9.201064	8.449573	8.578016	7.98411	7.499223	6.867674	5.872936	5.947361	4.988586	5.110573	1.382029	8.989288	7.28385	6.606946	8.054626	7.156814	8.073975	5.770437	3.822599	8.052458	6.585965	5.74411	7.204025	7.633754	7.816442	7.564822	5.896252	6.915756	7.413781	7.941277	6.990245	7.363395	6.719275	6.858215	10.43174	6.279508	7.777007	12.06165	5.425851	5.456667	7.466044	7.666868	5.988217	4.34965	4.63976	6.610575	15.20483	7.232362	14.51305	5.512232	4.894549	7.792768	9.58107	3.957964	1.510007	5.101869	9.462223	4.031088	10.52059	5.476504	8.414657	2.760224	8.537589	5.225354	10.32172	5.092709	7.136553	9.382516	6.847108	0	5.05779
29982	Chr5	21898112	21898903	15.98726	18.59568	22.90795	10.00192	11.11704	8.822446	8.344579	10.87656	8.95424	6.866273	5.53611	4.297118	8.345003	9.851164	9.014685	7.905167	9.598681	9.360779	11.05469	9.845629	7.828978	8.573348	8.359802	9.000032	10.32117	9.000394	6.295294	8.397761	10.54864	6.4478	9.946698	5.968932	10.35193	13.44433	10.03309	11.45576	10.99059	11.40221	9.702132	11.05783	13.55839	11.66778	10.38347	8.593687	10.1676	9.401629	10.48853	13.08265	9.699279	10.30436	9.63278	9.498175	8.201852	10.37213	11.05906	10.26153	16.67468	16.69035	19.39253	16.22384	17.79995	16.9679	11.03308	12.15693	12.68262	9.912492	9.510359	8.460802	10.57475	10.43314	8.902989	9.702222	8.514073	10.55661	7.558829	10.98404	10.89606	9.547536	8.93943	15.8263	17.72733	18.98674	19.12055	19.69588	19.72066	10.55962	11.59778	12.09283	11.06621	9.328592	11.97616	10.19125	6.128078	7.648475	8.41334	7.111388	7.78754	8.292174	10.26277	9.298532	9.10406	11.67468	10.6398	12.77528	8.907762	12.26417	9.992809	11.18906	8.561976	10.83908	9.909199	9.173014	9.607323	9.631765	9.060516	9.506381	10.85106	9.916394	10.95812	12.12105	11.70626	20.4462	8.52219	17.26116	4.934313	2.532064	0	7.880824	11.92624	12.80239	10.03765	6.781188	8.909905	10.86059	14.75402	11.81777	17.95413	8.7694	9.563852	16.68961	8.163301	16.61007	12.17491	6.601551	6.334567	11.97729	8.565814	9.500419	8.67499	9.249054	14.6647	5.286734	1.131713	9.944377	10.62598	9.601691	14.41049	10.93894
29983	Chr5	21899556	21900005	10.9865	5.659554	13.21613	3.269858	1.277821	2.346395	2.208859	4.383092	4.125974	0	1.439389	0.6784924	5.424252	4.626458	5.158403	4.636113	3.848528	4.201295	6.409138	4.559385	4.962029	4.462839	3.003036	3.953989	4.01379	5.109901	0	4.440196	4.624063	1.853743	3.348393	2.591773	5.208934	5.323592	4.259329	3.692352	5.055672	2.478742	3.542048	5.096967	4.358054	4.846615	3.664753	4.702206	3.612173	3.871259	4.195411	7.688926	5.598771	5.034193	4.234189	4.682199	5.875953	4.225683	3.518791	1.967964	8.368336	8.806465	6.401418	9.424143	9.896004	9.190944	10.61674	8.288814	10.17559	5.90937	5.043372	4.189329	1.031683	5.926023	2.280034	5.01839	3.977886	5.666415	3.687234	4.595362	4.92917	5.201761	5.784337	9.265147	9.153751	10.51457	8.078288	9.553485	8.280499	5.936219	7.161043	6.309301	5.887444	4.289008	5.757772	2.884316	3.486665	2.390149	3.263796	4.457885	5.191693	0	5.843037	4.494291	4.421972	4.887077	8.063344	5.110111	5.042129	7.804473	6.160615	5.523713	5.473162	5.35345	3.156263	6.976659	4.538893	6.885064	5.73395	7.234415	3.091642	2.844867	4.406441	4.084265	6.266989	4.589964	9.419262	9.863522	0	0	0.3897619	2.488681	0.8518743	0.4129805	0	1.427619	0	0.7240396	3.905475	2.487952	4.409786	3.161063	3.424095	0	0	5.285024	3.71045	1.980465	5.182827	7.445342	4.774388	5.700251	5.717607	2.845863	5.056794	0.2517492	0	3.977751	3.730398	5.666572	0	3.528691
29984	Chr5	21909248	21910041	17.5784	15.56377	23.20165	11.34833	14.18381	7.977744	7.853722	8.360342	10.88555	10.98604	10.74005	13.34368	7.760852	9.252915	7.91289	7.489105	10.00617	7.849787	11.22675	10.96896	10.19973	10.6286	11.93098	9.941458	10.19375	9.174595	18.57112	10.08697	10.11514	11.68664	9.552769	12.4091	9.296958	12.09087	9.370524	7.763406	9.561814	9.171345	8.778119	8.29337	10.16879	7.269922	10.73249	7.945107	8.428404	8.959199	10.29783	15.03357	12.53809	11.40559	11.43231	9.832618	9.915671	9.823342	7.288923	7.590718	15.37294	16.60648	19.48667	19.02723	13.88011	17.62439	13.53114	20.26155	12.97756	11.43749	16.28289	10.35011	10.31683	9.348093	11.94303	11.79322	9.281735	8.538433	8.972268	11.37632	7.696423	8.95493	9.424829	14.83219	16.24469	18.38159	18.01633	16.35871	16.88786	9.246803	10.50805	12.18046	10.03046	10.82974	8.828583	10.38354	12.67878	12.42877	11.74967	8.49121	9.166584	7.831498	8.689645	8.368679	7.439317	9.321646	11.4509	14.51271	10.14028	10.67142	10.04132	13.59683	9.69996	9.517244	9.46879	9.819001	8.775193	9.70501	10.19855	8.788918	10.24485	8.209474	8.638943	9.222534	9.636974	20.02893	9.419262	17.83021	15.3512	10.8517	10.52357	18.66511	7.666868	13.83485	20.07531	26.76785	22.70589	15.20483	14.46472	10.78113	19.68654	8.973339	13.81445	22.87094	13.35813	12.08005	8.580415	10.78253	14.39674	14.40512	11.09343	11.67194	9.069307	7.826123	9.607909	3.27274	9.053705	11.34829	11.64336	8.106346	36.45007	11.40943
29985	Chr5	21910514	21910877	7.122285	6.468062	3.230609	4.61627	4.983501	4.598935	2.086145	2.029209	1.492373	1.888225	1.217944	2.261641	4.589751	4.147859	4.557424	4.338926	3.757974	3.795906	4.602536	3.964683	4.851761	2.583749	1.785589	3.012563	2.293594	1.567811	4.721471	4.198881	4.479561	3.2239	3.052947	3.691313	5.934228	2.706911	5.016543	3.408325	4.176424	3.40827	3.542048	5.356135	3.583289	4.308102	3.053961	4.215771	4.682447	2.765185	3.877576	6.656086	5.519915	4.876874	2.963932	4.080202	3.733679	3.84153	3.686352	2.108533	6.012805	6.038719	7.060388	7.336517	7.582652	7.574954	1.665371	2.026155	4.276697	3.177081	3.026023	2.710742	3.35297	3.92286	1.08573	2.341916	3.070649	4.890194	3.62578	3.754747	4.41031	3.687324	4.975339	7.157625	9.476066	7.110572	7.438999	7.066961	10.02376	3.196426	3.035659	4.206201	3.652396	2.573405	4.606217	3.845755	4.331917	5.258327	4.351728	5.307006	5.678415	4.606764	5.543394	4.081023	3.90174	4.615572	5.486891	6.132133	4.930082	4.937524	4.802369	2.478589	5.093834	5.551726	4.550892	4.651106	3.782411	4.687703	5.121161	3.946045	3.637226	4.633069	4.406441	4.743018	4.611558	5.841772	0.8970726	2.46588	0.548257	6.511021	8.185001	0.8295604	0	4.336295	6.022592	2.498333	6.610575	2.172119	6.653773	2.280623	3.307339	4.588639	3.187951	9.272003	3.957964	6.040027	3.594498	2.420569	1.151739	4.693802	5.476504	2.985846	5.323289	0.7114657	4.045436	0	2.829283	2.339854	1.017381	2.675881	5.933732	4.116806
29986	Chr5	21912157	21913625	30.08029	45.27643	28.4881	9.905746	14.43938	13.7968	17.0573	11.93175	21.59552	21.62876	18.9335	8.141908	19.27696	17.22957	17.97929	15.03765	17.65795	18.16876	6.452153	5.74879	9.041919	7.457638	5.356766	6.552325	7.645315	6.968047	10.07247	15.05805	18.71301	19.18221	15.85563	19.16341	15.49493	15.1587	20.06617	18.08306	18.24438	18.65253	19.40426	8.034202	9.006645	6.462153	5.584385	7.782962	8.027051	10.00997	9.535024	7.574166	7.649025	7.393971	7.727395	10.03328	8.140644	7.408666	8.294292	6.466167	33.96925	31.70327	37.46713	25.88657	29.55949	29.03732	40.38524	30.20812	28.01974	7.688535	9.798552	10.10368	7.737622	7.34493	7.817259	10.03678	8.723435	8.383189	8.234822	8.742396	8.215283	7.901409	6.107936	25.05169	32.42491	37.82219	33.53361	32.71741	33.23095	11.24457	9.96319	10.34024	8.776653	9.757493	8.291191	14.9023	14.36929	15.57011	14.8684	18.14996	20.03669	20.26976	8.015448	7.593802	9.676315	8.688136	20.70705	22.17788	18.15167	21.18357	16.83255	16.64196	20.59209	22.53736	22.02044	5.749284	6.203154	7.251291	5.515097	8.848706	19.2773	16.50023	17.97364	16.46881	14.60327	37.13698	25.11803	37.74694	17.54422	7.596192	7.795239	9.539945	0	17.34518	13.71813	19.62976	21.26881	10.86059	22.70962	21.97691	20.474	7.137884	15.93975	16.68961	9.647537	7.550034	18.08844	6.821603	19.0037	9.54946	9.6892	6.921734	4.928971	7.826123	5.899594	8.559474	0	7.019561	5.652118	7.476727	0	6.351643
29987	Chr5	21923752	21924091	0.3788449	0	0.5873835	0	0	0	0	0	0.7022934	1.716568	0	0	3.254551	4.267508	4.006527	3.328491	2.626054	3.243105	0.5591866	0.7929366	0.8821384	0.7046588	0.4058156	0.7154837	0.5096876	0.2322682	0.6295294	1.303101	1.300518	0.8865725	0.1969643	0	1.318717	1.172995	0.6625623	2.650919	1.538683	0.9295282	1.078015	0.6047249	0.6779195	0.9872733	0.5235361	1.29716	1.137166	0.8848592	0.381401	1.032841	0.7885593	1.02257	0.7409831	1.337771	1.040533	0.8780641	1.17293	1.546257	0.4959014	1.341938	0.2824155	0.8350507	0.8996367	0.8584948	0	0	0	0.1906248	0	0.2464311	1.289604	0	1.194303	1.087318	1.186387	1.241954	0.9832623	1.569148	0.51886	1.053521	0.9303479	0.8748208	1.611576	0.983377	1.743515	0.9815224	1.743263	0.6278694	0.6226994	0.7886626	0.3815936	0.3216756	0.9980137	0	0	0	0	0	0	0	0.8989288	1.549755	1.352603	0.7240114	0.524833	0.5110111	0.6162602	0.4778249	0.3395615	0.9914356	0.4335178	0.7931037	1.027621	1.679566	1.361668	0.6592083	1.050495	0.1793657	0.7880656	0.08128192	0.6377743	0	0	1.669078	0.8970726	0	0	0	0	0.8295604	0	1.445432	0.6691769	0.3569047	0.8622489	0	4.050123	5.390563	6.772171	0.2039395	1.771084	2.163467	0.7421182	1.510007	0.4638062	1.980465	0	1.618553	0.1404232	0.2714405	0.9857943	0	0.5056794	0	0	0.2339854	0.1130424	1.888857	3.390704	1.058607
29988	Chr5	21924643	21925328	3.485373	6.265935	5.286451	1.634929	0	0.1877116	0	0.08116837	3.68704	2.746509	3.986	0.4523282	5.591152	5.583656	5.108321	9.153351	5.206832	6.59677	4.387464	3.36998	3.859356	4.286674	2.110241	4.744787	5.224298	3.716292	7.239589	6.901608	4.118307	2.014938	1.083304	0.4712315	4.94519	5.684514	5.300499	3.976379	6.154731	3.594176	4.312059	3.455571	3.873826	4.66711	4.450057	4.702206	3.077036	4.645511	3.305475	5.049444	4.967923	5.820785	6.351284	4.013313	5.202667	5.597659	4.272817	4.779341	5.454915	4.193555	3.76554	3.817374	5.719119	6.312462	0	0	0	3.748955	3.890601	5.339341	1.031683	5.091372	4.125775	4.934751	5.582999	4.113972	4.793404	5.267854	1.81601	2.172888	3.033743	4.851279	5.157043	5.900262	5.114312	5.496525	6.319329	4.223848	2.879985	2.716505	2.398588	3.323981	2.379879	0.7691511	0.4226261	1.024349	0.6527592	0.1061401	0.4867212	0	4.12009	2.531267	2.75723	2.172034	7.777071	5.825526	5.994531	7.485923	6.500177	6.727599	5.418972	5.221266	5.578512	6.072277	6.581395	6.335724	6.215427	4.783085	6.183284	5.039479	4.000584	1.054004	0.7685931	4.589964	2.691218	0	0	0	0	7.051264	19.59311	6.814178	9.033888	8.922616	9.484738	1.448079	6.79842	4.146587	10.39449	3.263033	9.091563	0	0.4947455	0	3.478547	4.841137	9.213915	5.179368	6.319043	5.428811	7.294878	9.249054	4.888235	0	5.092709	3.50978	4.973864	6.296191	12.71514	6.939759
29989	Chr5	21938221	21938862	8.18305	3.436158	0.5873835	4.231581	3.450116	0.9385581	0	2.110378	4.125974	1.029941	4.428888	4.749446	4.756651	5.503889	5.659219	7.132481	5.252109	6.523063	7.484497	4.691541	3.914489	3.816902	3.084199	4.06696	4.842033	4.238895	0	5.212404	3.61255	2.57912	2.7575	3.141543	4.15396	5.233362	5.963061	5.680541	4.725954	3.346302	5.236071	3.887517	5.423356	2.243803	2.443169	0	5.217583	4.866726	3.559742	5.164204	4.415932	4.562237	4.340044	5.284196	5.141459	3.512256	3.016106	1.686826	5.888829	5.032266	4.047956	6.322526	7.261353	7.524454	0	0	3.686807	4.511455	3.026023	3.778611	0	5.842558	1.845742	2.760115	2.233199	4.812572	5.100673	4.427239	4.583263	4.41162	5.015789	8.708443	5.543821	6.807995	6.79971	6.936092	5.229789	6.50701	3.969708	5.608268	4.415583	4.289008	3.531433	4.134187	4.754543	4.233977	2.901152	4.776305	4.380491	0	6.816876	6.044046	4.682088	5.611088	7.06139	7.051953	6.946934	5.733899	5.96658	5.59453	5.202213	6.146554	3.743475	5.555488	4.009355	6.482215	7.659857	5.79949	5.031496	3.088713	5.218154	4.611267	5.912254	0	6.279508	0	0	0.7234468	7.405477	0.4147802	0.8518743	2.477883	3.680473	6.067379	2.874163	0.7240396	6.509126	0.6219881	2.834862	4.3847	6.375901	4.945068	0	0	4.754014	4.401034	0	4.693802	3.651003	5.835972	5.12613	2.134397	4.719675	0	4.526853	3.04181	2.826059	4.722143	0	5.528282
29990	Chr5	21939523	21940623	18.10879	22.43609	19.08996	17.98422	11.62817	16.61248	14.60301	13.39278	1.667947	1.716568	1.217944	0	16.10585	16.27237	13.62219	13.96778	9.462851	14.96251	16.90464	16.78382	19.79298	15.67866	13.96006	13.82013	14.14383	16.60718	0	0.8687339	2.456534	2.014938	1.575715	2.19908	17.20926	16.69262	12.87264	14.86408	13.29861	15.98789	14.01419	19.00564	21.01551	17.14266	17.88748	21.88958	13.44531	15.04261	16.90878	1.147601	2.52339	2.438437	2.117095	1.939768	2.387106	16.24419	14.82919	16.58712	15.62089	17.27745	18.07459	14.61339	16.38624	15.9579	15.82102	23.57707	19.1714	13.34374	15.56241	17.49661	11.34851	15.52451	15.41737	13.54965	14.72516	15.67967	12.90532	16.02773	12.36616	12.83979	17.71706	17.69524	14.56865	15.65839	16.62151	22.11697	17.86845	16.3246	14.63343	17.61347	15.97242	12.3309	12.74387	18.55577	16.48242	14.47747	14.43323	15.39032	14.35828	7.370822	3.221161	3.512779	3.74567	3.16755	20.1345	22.38228	18.7119	19.7501	18.19079	19.54545	20.15858	15.86207	21.94704	13.43653	15.81048	17.32253	19.30284	17.51805	14.42766	14.87459	14.49487	16.00768	18.32799	17.52532	20.63267	23.52071	18.09248	16.27755	15.98024	0	0	0.825961	2.007531	1.070714	1.437081	1.448079	23.28821	28.81878	16.22171	12.03243	2.715662	0	0	17.36508	12.75467	24.42574	0	0.647421	1.263809	14.79351	17.7443	18.49811	18.0359	13.34271	12.44884	17.66589	15.03463	16.29139	3.390704	11.64468
29991	Chr5	21942064	21942837	12.88073	16.17015	15.27197	11.82919	13.41712	2.815674	2.699717	1.623367	2.6336	2.403196	0.2214444	18.09313	12.3506	11.60603	10.96787	3.328491	2.942992	4.864657	11.31277	11.96013	11.24726	10.86349	9.252596	2.824278	2.930704	2.496883	14.47918	9.845651	3.901554	1.047768	1.181786	0	11.2091	9.65465	11.16891	13.82265	10.77078	2.726616	5.287405	11.83533	12.78363	11.21902	15.8806	15.07949	5.150691	5.419763	4.195411	9.066048	11.67068	10.46168	3.493206	3.076874	4.957836	2.140281	3.518791	1.686826	13.0794	13.67099	12.42628	12.7047	11.11694	11.10993	0	0	0	14.55103	16.28289	12.73228	20.37574	16.10877	0.6514382	2.258276	1.6749	11.02234	11.0617	12.38506	2.767253	0.855986	3.357342	11.37267	14.69757	15.58274	14.23871	13.74131	14.81774	4.509244	3.269172	3.855684	3.597883	1.286702	3.301122	10.9604	12.1505	11.47271	12.8376	2.122802	4.623852	0	11.23661	12.60468	11.54915	12.9417	13.7888	14.10391	12.88544	13.21982	12.95184	17.13767	2.817865	3.172415	3.96368	9.754403	9.380379	9.70501	11.16151	11.30004	4.18281	2.844867	3.188872	10.60591	11.41065	17.94259	15.25023	16.8818	13.70642	8.319638	12.08262	13.68775	17.88936	11.76994	10.03765	6.424284	9.484738	14.48079	1.157178	0	4.409786	9.891067	10.15421	0	0	3.020014	8.232561	18.04424	1.727609	14.56697	13.62105	17.23647	13.01248	0	8.259431	7.300728	10.75128	10.76333	9.156432	7.948941	0	5.645905
29992	Chr5	21945071	21946103	9.622661	7.276569	6.461218	7.693783	7.028014	5.537493	9.817152	7.954501	12.20235	10.64272	10.29717	7.463416	13.352	12.32393	12.57048	13.3734	10.86643	14.92565	9.377129	6.806039	9.427854	8.044854	8.603291	8.39752	9.174377	10.10367	1.259059	7.673816	8.959123	9.752298	10.34063	11.46663	8.439792	7.940273	8.518659	7.952758	10.11134	8.427722	8.778119	13.56312	16.56061	13.82183	14.04822	14.43091	12.97707	11.61378	12.39553	12.04981	9.304999	8.888497	8.044959	10.30084	11.26224	14.54294	12.06442	15.04087	6.508706	7.212914	8.472466	4.891011	5.52634	6.817459	7.077826	4.789093	5.16153	6.862494	6.484336	9.939389	8.253464	8.179581	7.49154	9.367662	7.048536	10.09088	10.93879	10.64779	11.58787	10.60106	13.55072	7.475741	5.672747	6.883639	6.509124	7.197831	5.774559	11.9866	12.60966	13.05675	7.849925	9.006916	8.751813	7.210791	9.614743	7.989925	7.035293	8.27893	8.193141	7.831498	8.24018	8.162045	7.959549	8.95964	8.779025	7.767368	9.636069	5.256074	8.34351	6.373515	7.098853	6.410921	9.982601	12.85514	16.64261	11.49952	13.26249	12.79475	7.153211	6.665117	7.943189	8.761408	9.577852	5.007233	0.4485363	7.777007	10.41688	11.21343	7.405477	2.073901	0	8.25961	16.06024	11.77785	15.23306	0.7240396	20.39526	24.67219	16.85168	9.279249	5.78554	14.8352	10.8844	9.060041	7.884706	13.86326	8.638045	9.873171	7.302005	6.378853	9.463625	0	11.63063	10.32172	10.75128	14.97506	16.05202	12.98589	0	14.23239
29993	Chr5	21952496	21953257	12.35034	9.499966	6.167526	4.904787	7.283579	5.16207	3.313289	5.844123	4.828267	3.089823	3.764555	2.940134	6.509102	6.500971	7.311911	4.457801	5.116278	5.564873	7.269425	6.541727	4.68636	4.87389	3.490014	4.895415	4.332345	3.251755	0	5.067615	6.863844	2.337328	1.575715	1.727849	6.461715	7.850043	7.00423	4.544433	2.527836	7.188351	6.416754	4.924188	5.907584	6.462153	4.711825	2.270031	5.819612	6.525837	3.369042	2.869002	4.6525	6.3714	3.81077	3.611982	4.468173	5.54278	4.272817	3.233084	10.59989	10.7355	11.39076	9.841669	10.92416	11.71593	5.412455	8.47301	7.816032	5.146871	2.449638	4.43576	0	3.42207	0.5428652	2.843755	1.814475	3.958728	4.609042	5.828264	5.96689	5.530986	7.928182	14.75266	13.6017	11.19537	10.8098	13.3487	8.934223	5.650824	6.149156	5.257751	3.107262	3.860107	2.072798	3.653468	4.120604	5.872936	4.641843	3.821044	4.137131	0	5.917948	5.114193	5.254343	5.068079	7.109102	2.75946	6.106579	5.733899	6.548686	4.744728	5.85249	5.419542	5.431709	5.94308	5.371023	6.55546	7.090839	6.098433	4.122189	4.389224	4.754318	7.378027	6.680847	16.27351	3.58829	13.08813	2.741285	0.3617234	4.287381	0	5.96312	4.336295	8.030122	1.784523	6.035742	5.068277	3.037592	0.8293174	2.992355	4.996519	4.132529	5.563202	0.989491	2.26501	7.536851	6.381499	0	0.3237105	6.038197	3.664447	4.337495	0	1.348479	0	0	4.7967	4.182568	4.249929	0	4.822544
29994	Chr5	21956608	21958445	31.89874	46.48919	43.17268	34.04499	39.74023	36.50991	32.88746	30.92515	19.40085	11.15769	15.944	26.4612	26.78746	26.72178	25.34128	26.80624	25.58139	25.42889	26.49684	33.96412	32.36345	29.77183	32.87106	26.39758	26.44005	28.10446	23.60735	17.22989	15.53396	15.47472	17.43134	19.87026	29.86895	27.3398	30.76182	33.79922	37.80763	28.50553	26.02635	34.90126	33.41175	29.6182	38.21814	45.07632	30.16834	27.26472	30.44851	20.08302	19.87169	17.3837	19.37142	15.38437	13.71056	26.01265	25.97203	28.25434	31.73769	29.27101	35.11366	30.71794	31.03747	31.20881	38.92804	37.94435	23.30062	19.44373	20.74987	19.79663	22.69703	16.85995	16.5031	15.38973	16.60942	27.16774	31.64875	30.71047	33.55295	33.51514	28.43629	26.6025	29.78192	32.3758	31.26704	31.86676	30.18024	23.80196	24.67446	23.57225	27.80182	31.41698	27.33022	32.59278	32.75352	34.41814	28.57635	31.94818	29.60888	35.0114	27.41733	24.17618	27.26016	25.3404	32.20566	39.14345	33.16601	41.73004	27.6015	29.81389	25.90269	25.04886	28.03936	29.6508	29.04892	25.74574	25.69335	28.2202	30.67394	29.34277	25.27906	31.55424	27.19637	56.74864	43.95656	33.38423	46.05359	55.7054	49.49977	15.76165	1.703749	15.07379	18.40236	19.62976	21.84364	26.06542	43.24952	43.95382	43.1529	29.97911	22.31566	25.34347	20.77931	14.34506	29.4517	50.61189	24.18653	23.1453	14.32316	19.27228	32.53121	31.30449	31.01501	48.83935	27.16112	41.5324	31.31274	28.25416	27.12563	27.99428
29995	Chr5	21960261	21962809	30.68644	53.96789	38.17992	42.60433	68.10785	39.13787	45.40433	35.63292	32.48107	28.15172	33.32738	35.50777	37.88631	33.5817	34.40605	35.18691	35.54229	33.27868	36.64823	44.00798	37.32548	36.28993	41.79901	35.0587	36.95235	30.60134	58.23147	41.2166	42.05008	41.10473	36.83233	42.3323	40.55056	41.86689	44.39168	39.85846	42.53358	35.94176	31.8271	41.38046	37.86665	45.86333	47.46728	37.61765	35.58659	31.24659	35.02532	50.6092	34.22347	35.86862	37.36672	37.12315	32.50137	40.55558	41.38768	42.31122	38.68031	33.80005	41.7975	35.48965	34.82879	37.97577	43.09147	29.47134	30.82171	45.74996	63.2583	49.36837	63.19058	34.63802	42.12634	35.96513	37.8946	38.73344	34.22982	36.87498	38.39564	33.31761	29.24528	31.61284	37.00178	37.74655	32.95244	34.09154	34.32049	37.95756	39.77492	38.03106	34.50696	37.85049	37.31036	39.61128	33.49312	40.70082	40.83371	30.88678	33.25929	35.47208	31.83706	30.32355	32.5145	36.20057	38.2651	45.07118	36.30333	46.34901	35.07185	38.38272	33.81438	37.0776	44.26109	34.4311	35.32772	32.15471	25.29941	33.9599	38.19087	39.17788	37.57071	36.16551	30.1525	51.32414	40.8168	32.62549	63.59781	53.53506	63.92096	41.47802	27.25998	42.53699	41.48897	61.0307	34.48996	50.68277	62.48761	59.2962	52.28746	48.53761	53.36866	70.15815	55.90624	32.46515	37.22045	61.61448	56.43523	42.56793	39.17807	49.5379	35.09428	36.99622	38.6002	29.95816	32.81968	47.49903	43.06914	40.37432	16.95352	44.10864
29996	Chr5	21967658	21968589	9.395354	14.35101	12.33505	6.828233	3.577898	11.16884	11.0443	8.522679	11.06112	8.754498	8.857777	1.130821	10.3478	9.611865	10.0664	10.93647	11.04754	10.90862	4.344449	7.070351	4.631227	5.695992	4.95095	6.891238	4.01379	3.425956	7.239589	8.05992	9.031374	10.23588	9.848216	9.110476	9.362894	9.203498	9.843783	7.952758	11.54012	9.976936	9.907468	11.2306	11.62148	10.41125	11.69231	15.72807	10.83652	12.55394	11.44203	15.37785	11.03983	14.31599	11.43231	10.16706	9.058762	13.82951	13.4887	12.79177	12.33555	9.812918	13.27353	10.37849	13.43029	9.695941	3.955256	9.762381	9.880644	6.862494	6.772529	8.214371	5.674256	8.596907	5.211506	4.767471	7.188111	10.01325	11.0617	8.910519	8.215283	7.506339	6.674235	9.265147	11.28103	10.66586	10.98415	10.79675	13.07447	12.10076	10.8194	9.814468	7.577359	9.221367	8.982124	13.364	13.73535	10.38007	10.5892	9.552611	8.274261	11.51691	10.26277	10.3317	10.66476	10.22666	7.586223	6.643144	7.227052	8.600848	7.809914	7.789851	8.020078	7.864945	5.872118	7.945639	8.321304	7.800631	7.222151	8.250821	10.30547	11.46075	9.972471	11.06704	11.29241	9.597197	3.58829	10.43257	2.741285	3.978957	7.795239	1.244341	0	7.433649	1.338354	8.208807	3.736412	10.13655	17.21302	12.0251	16.3792	6.118186	11.21686	7.417602	0	21.14009	10.43564	16.06377	10.94152	13.43399	15.1657	6.786014	7.294878	6.403192	7.416632	0	1.131713	7.955502	11.07815	10.93963	0	9.880334
29997	Chr5	21969779	21970008	3.106528	3.031904	1.76215	0.5770337	1.533385	1.595549	1.718002	1.542199	0.52672	0	1.660833	2.261641	2.920751	2.911478	3.305384	3.209616	2.807162	2.469182	2.150718	2.37881	1.874544	1.87909	2.110241	1.845195	1.720196	1.97428	0	2.075309	2.528785	1.773145	1.083304	1.021002	1.978076	1.894838	2.460946	1.798838	2.967459	3.346302	1.796691	2.246121	1.452685	2.333555	1.74512	0	2.006763	2.046237	1.843438	3.328043	1.892542	2.910393	2.963932	2.541765	1.836235	3.128103	3.099887	1.967964	4.959014	4.361297	3.76554	5.010304	1.799273	3.686478	2.706228	4.604897	3.24439	3.304164	2.017349	1.232156	1.805445	2.253558	1.302876	0.8363984	1.605112	4.191595	3.134149	3.586624	3.545543	2.436268	2.831494	3.141402	2.9653	4.31173	3.138328	3.533481	3.59548	2.511477	2.490797	3.768055	2.562128	0.9650267	1.305095	4.038043	3.064039	3.551078	4.931958	4.988586	3.73153	5.528116	2.996429	2.42795	3.277462	2.624541	2.481029	3.270471	2.128899	2.548399	1.940351	2.90349	2.330158	2.841955	2.348847	2.713145	1.891205	2.05087	2.188531	2.032811	3.334124	3.251277	4.000584	3.491388	3.72472	3.338156	0.4485363	0.1896831	0	2.17034	0	0.4147802	0	0.2064902	1.672942	0	0	0	4.484064	3.939258	4.567278	2.039395	2.007228	0.6181335	1.236864	3.775017	1.739273	1.540362	2.303479	4.370092	2.387194	2.307245	3.351701	0.7114657	4.551115	0	0	5.498656	1.92172	2.046262	0	3.528691
29998	Chr5	21970851	21971817	6.288826	5.053173	0	8.847851	8.561399	10.32414	8.958151	13.87979	11.14891	8.926155	9.411388	11.9867	9.012603	9.173149	10.11648	9.3911	8.285654	9.139658	9.119042	7.004273	6.119835	5.284941	7.467007	6.966552	8.728401	7.316449	12.59059	7.142923	9.103625	5.964215	9.060359	6.126009	6.659523	8.662116	11.73682	9.846271	9.671719	10.16284	12.26883	9.589209	9.975102	9.334221	6.544202	8.269397	9.56557	9.512236	10.93349	5.623245	9.935847	7.708608	11.11475	12.50816	11.13983	9.768463	10.72393	12.22949	10.59989	8.722594	10.63765	8.410153	6.168937	8.130451	6.453312	6.815247	7.521087	7.688535	4.466987	5.914347	3.095049	7.261465	6.297236	8.363984	8.374498	7.762212	7.128652	10.31154	9.425956	9.613381	7.928182	8.986795	11.15211	8.547816	7.090296	8.244788	10.02376	11.75828	9.65184	11.65468	9.321786	10.93697	9.212435	4.614906	6.128078	9.219144	8.558398	8.59735	10.46451	0.9213527	6.741966	10.48668	10.97689	12.9417	6.965966	7.358559	8.011383	7.485923	9.265177	10.33926	8.670355	6.477013	11.08362	8.850021	8.4726	8.60633	7.003298	9.566169	9.396167	9.591266	8.696923	8.102655	8.513646	0	4.036827	0.3793662	5.48257	4.702404	1.94881	2.488681	4.259371	6.607688	6.022592	4.996665	2.874163	3.620198	12.58431	16.37902	13.07186	9.279249	6.375901	4.017868	4.205337	16.61007	10.08779	2.200517	5.182827	7.607197	9.6892	7.871776	12.61817	11.38345	7.585192	4.783235	11.31713	5.26467	10.62598	6.92581	10.17211	9.762711
29999	Chr5	21973710	21974151	2.424608	1.819142	3.524301	2.596652	1.661167	3.191098	2.086145	4.220755	4.564907	3.26148	1.993	0	4.005601	4.666341	4.958077	3.863427	4.980448	4.717243	2.881962	3.502136	2.095079	3.229686	4.382809	2.974906	4.587189	3.251755	2.203353	2.992306	3.901554	3.626888	4.924108	3.534236	5.142998	4.240828	3.123508	7.100676	6.264636	5.701106	6.057416	4.837799	3.583289	3.141324	4.275545	6.647947	3.478389	4.645511	3.178341	5.049444	4.415932	5.427489	4.128334	3.545093	4.468173	5.981812	4.60794	3.092515	3.595285	3.438715	2.824155	3.757728	3.662807	4.595472	3.330742	2.578742	2.212084	3.240622	3.602409	4.189329	0	3.255139	4.234348	4.265632	4.954911	4.346839	3.871595	6.052428	6.74518	6.321127	4.28769	3.459519	4.190097	3.706575	4.184437	4.187829	5.229789	5.764982	5.837806	4.381459	4.579123	4.932359	3.915285	8.460662	8.558178	5.190037	5.077016	5.943847	6.246256	3.224734	6.14268	4.390974	4.734111	6.697105	3.387559	2.146246	3.417443	2.866949	2.182895	3.257574	2.221778	3.701151	3.596672	5.297093	8.396952	5.383534	4.026896	5.321182	5.152737	8.128192	5.913907	5.533521	6.444357	4.172694	8.52219	0.3793662	0	3.978957	1.94881	9.125165	4.259371	2.890863	1.338354	0	0.2874163	0.7240396	11.42713	12.23243	7.874617	5.302428	4.132529	0	0	6.040027	5.565675	3.960931	4.606958	3.237105	4.774388	4.071608	1.971589	2.845863	2.528397	2.769242	6.224422	5.732641	7.347754	5.902679	0	4.116806
30000	Chr5	21975112	21975903	3.258066	2.62765	2.349534	6.539716	5.750194	3.660377	2.577002	4.626597	5.00384	3.77645	3.210944	5.880267	6.842902	9.053499	9.064767	8.321228	4.66351	7.960348	4.903636	3.303902	3.528554	3.934345	2.678383	4.292902	3.249259	3.890493	4.406706	5.067615	2.601036	3.86868	3.348393	5.262085	8.439792	9.293729	11.64217	13.34927	14.28777	10.34875	8.470115	4.319463	3.583289	3.500333	3.402985	3.405046	2.87636	3.428829	2.924074	5.852765	3.627373	4.404919	3.81077	3.678871	2.937977	10.70141	13.99138	14.05689	4.153174	3.690328	4.518648	3.817374	4.241144	5.605466	2.289885	4.052309	3.096918	3.494789	1.58506	2.546455	0.5158415	2.086628	1.954315	3.094674	3.628949	13.351	11.24606	9.863216	11.67435	13.36655	10.88103	5.129631	4.899191	5.143818	4.707491	4.580438	6.64619	9.874673	11.67561	11.82994	4.470096	2.89508	2.61019	13.74858	9.931712	11.13126	10.0815	8.80963	8.193141	6.449469	7.565984	8.833606	11.49713	8.95964	3.912392	5.416717	3.473467	4.618974	3.444124	4.957178	3.576521	4.758622	3.890278	10.78798	13.23844	11.02343	11.64298	8.011667	7.577554	7.803064	9.682574	11.39642	13.00696	1.669078	3.139754	3.224613	0	0.7234468	4.677143	2.073901	0	3.716824	4.015061	4.282856	6.897991	0	17.06837	10.15914	10.55199	5.506367	5.195179	1.854401	1.731609	18.12008	11.94301	2.200517	2.303479	4.693802	3.51058	2.578685	10.84374	8.537589	9.607909	3.27274	6.224422	14.62408	13.67813	10.07391	0.847676	8.468858
30001	Chr5	21977043	21977356	5.834212	2.425523	0.8810752	2.885169	3.577898	4.129656	2.822431	2.51622	4.21376	2.059882	3.986	4.070954	5.591152	4.706224	4.457261	4.160614	4.799341	5.122631	3.65622	3.436058	3.087484	3.405851	3.165362	3.803361	3.504103	2.787219	4.091941	5.019352	4.768565	3.788083	2.166607	3.612775	5.406741	4.421288	3.407463	4.260406	5.715107	5.019452	4.928067	4.060296	4.4549	4.128598	4.711825	3.242901	4.615555	3.318222	3.114774	5.852765	5.441059	3.696985	5.716155	4.949753	4.223342	5.323264	4.691721	5.622754	5.826842	3.690328	3.483125	4.115607	3.470027	4.494473	2.289885	4.236505	2.212084	4.702079	2.881927	3.450036	2.579207	2.921279	2.605753	2.341916	3.000862	4.657327	4.363226	5.379936	4.92917	5.794367	5.420288	5.567041	5.350432	4.538663	5.288663	5.889134	3.59548	4.680481	5.059432	4.118572	4.36107	2.573405	3.531433	2.98046	5.177169	4.780297	4.569314	4.139465	3.73153	3.685411	5.393573	4.442632	4.734111	4.615572	3.86468	6.132133	4.874058	3.026224	3.104562	4.673911	3.522332	3.833334	3.596672	5.878481	4.311948	5.383534	5.996574	3.706891	4.667773	6.746399	4.696338	5.335895	5.971377	6.259042	5.382436	3.224613	0	0.3617234	1.94881	1.244341	5.111246	2.684373	0.3345884	0	4.598661	0	1.59112	5.805222	5.512232	2.753184	5.431323	0	7.421182	0	4.290208	2.420569	0	4.208237	4.774388	3.528727	1.971589	6.403192	4.888235	1.510495	2.263426	4.913692	3.730398	4.95825	0	4.234429
30002	Chr5	21978314	21978741	5.531136	9.702092	8.223368	6.924405	6.77245	5.912916	6.13572	6.249965	7.198507	6.179646	4.871777	7.011088	9.346403	4.586574	5.959708	4.101177	8.285654	5.63858	4.774593	5.352322	4.796628	4.932611	5.437929	4.857758	5.35172	4.471163	9.757706	6.418978	7.658605	5.722423	4.727144	6.989934	6.39578	6.406357	7.477489	8.615487	7.033978	5.577169	6.930094	6.392806	5.907584	6.641657	7.765786	6.647947	7.625699	5.862192	6.992351	8.951287	6.308474	7.551289	7.198121	5.819304	6.977695	5.048868	5.697089	5.201048	6.570694	6.961301	5.554172	8.29086	6.875795	5.453967	6.036969	10.31497	8.110976	6.735411	7.925299	6.653641	11.09059	7.51186	6.948674	7.443946	5.722574	6.753125	7.374467	6.893043	7.869376	6.518663	6.027037	5.487512	7.542175	6.656706	5.695483	5.234786	6.101421	8.219381	7.861579	8.412401	5.832931	7.291313	7.216407	5.768633	7.501613	8.399665	7.035293	6.580688	6.084016	12.43826	5.243751	5.837412	6.658969	7.240114	4.055528	4.394695	3.809609	4.778249	3.783685	4.957178	5.202213	5.617818	5.284906	6.976659	8.699545	6.738573	5.471326	6.815896	6.789489	6.583835	5.276133	6.060523	5.794009	12.51808	1.345609	7.777007	1.644771	17.36272	10.13381	0	0	2.271393	9.703064	7.851902	8.909905	11.58463	11.71643	8.500504	9.607033	5.506367	9.918069	9.58107	8.410673	9.060041	5.449723	6.821603	6.910436	7.607197	7.161582	9.77186	4.140336	14.22931	7.585192	5.034985	5.658566	6.668582	8.817305	7.083215	16.10584	7.057382
30003	Chr5	21979653	21980233	6.894978	11.11698	10.27921	13.75264	11.24482	7.696177	9.939867	8.847353	9.832107	14.76249	9.300666	17.6408	11.59955	9.332682	8.86444	12.36297	9.598681	8.807977	8.860956	10.10994	9.648389	10.51116	9.252596	8.39752	9.811487	11.26501	13.84965	10.85917	13.07743	10.23588	9.355805	10.60271	11.53878	8.752347	8.424007	14.29603	11.1005	8.675597	9.496796	12.18089	11.42779	10.59075	13.52468	17.34952	11.23787	9.235718	11.25133	15.72213	12.30152	11.40559	13.97282	12.8426	11.32345	10.09774	10.72393	11.10494	7.314546	8.638723	7.342804	9.066264	8.03247	7.978952	12.49028	13.4463	8.110976	11.94582	14.98602	12.81442	17.02277	14.27253	11.72589	11.79322	11.86387	9.625143	9.463899	9.358847	9.944816	9.086621	9.182129	7.475741	7.026471	8.774749	9.298748	8.637397	8.062592	11.07333	11.20859	9.726839	10.90267	15.01153	13.4348	10.09511	8.875147	8.877695	8.630927	8.59735	11.27571	11.97759	7.940537	9.04024	8.063596	7.964125	11.78489	14.81932	11.98906	14.81257	10.96298	10.90579	11.70498	10.44253	10.1294	10.98178	9.909916	9.668388	8.62281	13.51221	10.00237	11.78588	8.407025	9.090784	8.336278	7.51085	8.970726	11.95004	16.44771	10.12826	7.405477	7.466044	1.703749	8.25961	16.06024	15.3469	11.78407	12.30867	16.05584	15.75703	17.32416	10.50289	14.0506	5.563202	5.4422	13.59006	7.652803	12.3229	17.85196	15.37625	10.81258	15.74355	10.25226	9.249054	9.607909	13.34271	12.44884	14.50709	14.69551	12.51368	9.324436	12.70329
30004	Chr5	21980340	21981061	7.501129	14.35101	7.929677	13.75264	15.20607	14.17223	17.18002	14.69148	11.58784	11.67266	8.636332	18.09313	10.5147	9.891048	10.01632	12.8979	12.04363	11.57199	9.248085	10.8368	13.61801	11.1571	12.58028	10.76991	11.14942	11.72955	11.64629	11.29354	12.42717	9.591103	12.01482	9.267553	11.2091	13.80525	13.5352	15.52681	15.38683	11.21631	12.16617	12.95839	12.58993	15.61687	14.22273	13.45804	12.17436	9.844058	12.14126	13.31217	9.068431	12.03487	12.27915	11.50483	12.18036	13.60999	11.3104	15.74371	8.058398	7.212914	7.907635	8.4698	9.189146	8.18095	11.86577	9.762381	16.5169	14.10624	16.28289	13.88229	12.63812	12.4363	13.46306	12.96418	11.93366	9.935632	9.218084	7.621576	12.45264	11.91796	9.465279	8.549385	9.540529	9.379904	10.40297	10.1424	10.67749	11.41581	13.9329	11.21654	10.90267	9.543042	9.519516	10.09511	11.30525	13.93115	11.16943	12.20611	11.76243	22.57314	16.40545	11.93312	13.94222	13.57521	12.07116	10.11802	11.93304	14.33475	11.49658	10.12681	12.89715	11.5661	12.55165	13.88872	12.17936	11.02343	9.673305	10.52279	13.70022	13.81793	13.16134	12.12105	10.70118	12.93535	1.794145	7.587324	14.80294	12.66032	6.236191	10.78429	11.92624	9.911532	9.033888	13.20547	16.09531	32.58178	17.93626	23.63555	18.26911	10.91077	12.51566	15.45334	14.10025	26.42512	11.0154	13.64321	13.82087	12.78657	14.88486	16.82931	9.857943	11.38345	9.43935	14.8532	15.84398	11.46528	14.01725	13.77292	10.17211	14.35001
30005	Chr5	21986864	21987977	18.79071	23.04247	25.25749	22.40814	25.17307	17.55104	21.10688	23.53883	19.48864	21.62876	19.37639	24.65189	17.52451	16.71108	16.12627	18.06895	18.78987	15.66272	18.49617	21.93791	18.30437	20.55255	17.77472	16.98332	19.43184	15.56197	41.23418	17.76078	20.15803	21.76133	21.56759	22.46203	18.33017	19.48976	18.6464	19.78722	18.46419	16.48363	15.09221	19.43759	22.75873	18.84795	21.29047	27.88895	18.93046	17.75249	17.29018	22.60774	16.87517	23.83376	17.25432	18.86257	16.64853	16.79298	17.34261	19.67964	17.54251	21.72261	20.0515	17.29748	18.89237	18.63439	29.97667	26.8926	22.41579	21.15936	24.06409	21.11093	23.21287	20.53242	21.60603	16.72797	19.5405	18.9398	16.40819	18.38145	17.90067	15.01268	16.13951	16.86018	18.17858	18.2303	20.45725	19.43414	19.17589	15.41134	18.91449	18.3145	17.55331	20.15834	17.65717	18.26734	19.96908	20.76015	19.87289	18.46838	17.52196	21.65179	19.17715	17.25394	17.63586	15.65675	19.03713	23.40431	19.83237	25.32472	19.40351	19.26218	18.85802	17.3161	19.6716	16.79566	16.34001	20.36221	18.12103	19.90959	15.09449	17.47561	16.64011	20.42133	18.86009	25.03617	21.52974	22.95166	25.21982	22.06513	26.89357	17.83555	7.666868	22.09446	16.72942	25.69713	20.98139	28.23754	22.85426	40.42922	28.03364	21.71956	25.26746	27.81601	27.211	21.14009	16.00131	31.46739	23.03479	21.04118	18.95713	21.57952	20.30736	10.67199	23.59837	48.33585	26.59526	19.53778	18.65199	16.84231	20.34422	19.64305
30006	Chr5	21988017	21988579	10.7592	11.52123	9.104444	6.635888	9.83922	7.320753	13.74401	9.821373	8.16416	10.29941	8.193443	6.558759	8.345003	8.535017	8.313543	8.915601	8.693145	8.218322	9.076028	11.03503	10.14459	10.10011	10.38888	8.510491	9.811487	8.47779	11.64629	6.708556	8.308864	7.334373	7.484644	7.304088	8.835407	6.767278	10.03309	11.26641	10.22125	7.25032	7.648771	9.330041	11.13725	9.064964	10.1217	11.35015	9.699354	10.67361	9.725724	12.50885	11.35525	10.46168	8.468378	8.294181	8.385475	7.628182	8.796976	7.450149	9.112188	7.464528	10.2611	9.782022	9.831744	8.837446	10.61674	10.68336	4.571641	10.73853	10.66313	5.75006	3.868811	12.18591	10.96588	11.79322	10.39833	8.305567	8.419183	9.695093	7.52347	9.547536	8.81808	7.952916	8.960362	8.699104	10.75168	10.20783	8.280499	8.105223	9.418328	7.010335	7.958952	8.792466	8.751813	10.38354	10.77696	8.877695	8.775984	9.764891	9.166584	9.674203	10.18786	7.748777	10.0925	7.783122	10.35352	8.073975	9.636069	11.14925	9.895791	10.19762	8.616165	8.129313	10.71662	9.8836	7.64047	9.924747	8.403957	12.07729	10.12361	10.64793	8.117128	10.07891	9.577852	5.007233	7.176581	13.84687	8.772112	13.38377	11.69286	11.61385	0	9.085571	5.688003	6.781188	11.20924	10.86059	11.28248	9.951809	12.59939	10.70683	8.265057	8.962936	12.61601	0	7.884706	5.061189	10.36565	9.063894	10.25089	7.328895	8.280672	15.65225	11.12495	12.58746	10.18542	10.17836	11.75641	9.601691	0	7.175005
30007	Chr5	21990181	21990886	13.33534	10.5106	15.85935	14.52202	10.09478	13.70295	13.00773	12.74343	13.08021	17.16568	13.72955	6.558759	9.930553	10.64883	10.31681	11.17422	11.13809	11.09289	11.52785	11.69581	12.18454	13.56468	10.30772	11.44774	11.6591	14.8071	12.90535	9.99044	12.28267	12.17022	13.09813	17.19995	9.626637	7.850043	10.22239	11.36108	9.012284	9.852999	10.16414	10.28032	12.49309	10.94976	10.03444	9.242268	8.227728	9.291021	10.36139	12.62361	10.48784	12.58548	14.18453	12.17372	10.1605	11.30508	10.13747	12.93233	10.90983	12.07744	9.790405	8.768032	11.11694	9.392943	18.94359	22.2877	16.5169	11.31041	14.98602	9.446527	7.737622	10.43314	13.24591	11.5423	12.14302	4.191595	4.609042	2.577886	4.842693	3.950705	4.57084	10.2195	8.70251	9.531193	10.46109	10.92762	10.67749	10.10299	10.8194	11.39179	10.79365	10.72252	8.444732	3.653468	5.916765	6.077806	5.077016	5.837707	5.516174	0	5.693216	4.907559	4.265902	3.80106	11.02149	11.85546	10.25233	10.98997	10.28386	10.97661	11.37984	10.83908	11.01022	10.0774	12.33066	10.73045	10.81134	11.53919	10.6692	9.672548	9.334697	5.665271	5.675764	16.69078	11.21341	16.8818	13.15817	7.957915	8.185001	11.61385	11.07437	5.162256	10.70683	13.91928	15.52048	8.688475	14.89867	19.90362	14.80428	13.66395	9.091563	11.1264	7.17381	5.285024	11.36325	6.161448	13.245	10.68245	9.970046	12.62199	5.323289	0	3.034077	15.8602	21.50255	11.81626	12.32162	10.54612	0	9.762711
30008	Chr5	21992663	21993560	15.60841	13.5425	16.15305	13.36795	10.86148	13.13981	13.00773	14.85381	14.92373	16.47906	12.06872	21.25943	12.1837	12.64299	11.06803	12.18466	9.372297	9.655607	12.08703	14.60325	12.2948	12.03792	11.444	11.44774	13.69786	13.00702	8.813412	9.556073	11.77691	16.2807	11.32545	15.86479	13.31905	14.43686	16.18545	12.02381	13.40852	14.1908	14.16819	14.08145	13.46154	12.38579	12.73938	15.07949	11.43855	12.99637	13.4126	12.85313	14.58835	15.33856	12.17329	12.50816	11.13983	15.14661	15.83456	12.79177	13.20337	16.35486	13.9325	15.44844	15.87216	13.98842	21.44165	18.41959	14.8947	16.6479	18.15614	12.97871	14.70148	16.77649	15.74309	13.38237	12.91068	10.32374	11.8606	12.4411	10.63663	9.086621	11.97317	14.0369	12.63476	13.01083	16.44716	15.57349	18.08635	12.55739	12.99885	12.18046	12.75613	9.650267	10.97815	14.51773	14.05232	11.13126	12.62001	11.88769	12.00579	11.05623	12.65991	12.81131	12.90175	12.39869	14.88617	10.73123	15.07036	16.5646	10.13834	9.631089	15.11893	12.75575	10.93682	13.24273	12.17936	13.69688	13.78774	17.45826	14.18518	11.37947	11.47994	12.38455	15.01713	13.76989	13.00755	18.77863	12.60991	9.404809	1.169286	10.36951	2.555623	6.401197	17.73319	10.35023	18.96948	18.82503	12.72896	9.329821	20.15902	11.82849	14.52289	4.945068	4.452709	8.305037	15.42156	5.721344	8.062176	11.32987	17.97417	14.38635	13.80112	12.09492	11.29351	12.83921	0	12.40122	13.56508	13.222	0	7.410251
30009	Chr5	21998578	21999311	4.47037	3.031904	1.76215	5.770337	1.788949	5.349781	2.822431	6.168796	6.05728	3.26148	2.878777	4.523282	6.592552	7.019453	6.260198	5.646548	6.65569	6.744183	5.290765	6.475649	5.844167	4.756447	5.681419	5.046043	6.944494	4.180828	2.203353	4.102355	5.707828	4.594058	3.545358	3.29862	8.176048	7.037969	8.61331	6.15392	5.495295	7.002446	7.494769	5.096967	4.842282	6.910913	4.799081	2.432176	5.819612	6.415229	5.784581	10.32841	9.147287	7.157993	7.727395	5.752416	7.283734	4.993989	4.775501	5.903892	7.624484	4.696781	7.907635	4.891011	6.361717	4.494473	3.538913	4.236505	3.539335	5.972912	5.90795	4.107186	2.579207	3.92286	5.754371	4.265632	6.350661	5.588793	5.100673	5.660141	9.425956	6.782043	6.067486	5.010337	6.446304	6.429773	4.93996	3.598915	7.73573	7.991065	5.292945	6.484559	5.996471	4.396233	5.143609	6.922359	6.128078	6.487546	6.817707	5.625426	6.976338	2.303382	6.442323	5.527461	7.387294	8.416632	6.775117	7.86957	8.459572	6.530274	5.384475	5.098812	6.394387	8.195405	6.018921	3.811323	5.597968	5.310289	4.770997	5.022239	6.122664	6.177426	5.334113	6.982776	7.094705	0	1.794145	0	0	2.532064	0.7795239	0	0	2.271393	1.338354	0	8.622489	8.688475	9.836012	0	11.02446	5.812277	2.361445	0	0	3.775017	9.508028	0.4401034	7.486306	8.902039	7.442429	4.071608	2.563065	3.557329	3.876876	0	0	2.924817	2.034763	3.777715	6.781408	4.469675
30010	Chr5	22000662	22001866	3.409604	5.2553	2.936917	9.521057	3.06677	8.728591	10.30801	8.116837	8.251947	6.522959	9.189943	5.201775	7.176702	6.620621	8.013053	7.251356	10.68532	7.66552	7.785598	9.317005	7.939246	4.991333	5.356766	9.753173	10.25746	7.780986	12.27582	9.604336	10.69315	9.02692	7.780091	5.026469	8.044176	6.857509	7.288186	7.858082	8.792472	10.41072	10.31814	11.57616	9.78141	8.526451	10.64523	14.91734	10.10071	12.05621	9.026489	14.23025	10.0147	12.50682	10.37376	9.899506	10.83379	7.573303	8.880757	8.855838	8.058398	7.045172	7.436942	4.2349	7.454133	7.221456	9.367711	2.947134	6.783726	4.892704	6.052047	10.10368	10.83267	10.34967	6.840101	9.785861	10.39833	4.579705	6.206843	7.229289	9.253003	6.452818	7.442783	5.924923	7.993416	8.547816	6.683475	6.020004	7.73573	8.961408	11.98696	6.747447	9.812407	8.685241	9.826597	5.672489	4.54323	6.146096	5.802304	7.748229	7.86866	0.9213527	6.217591	8.885264	8.843944	9.140643	8.540465	4.905706	9.636069	8.123023	6.985265	5.59453	8.778735	11.63219	9.982601	5.620086	6.883988	6.811819	6.609362	9.327015	8.486861	9.266139	8.117128	5.928772	5.498396	0.4172694	0	0	13.70642	0.3617234	0	0	0	0	0	0	7.185407	7.964435	8.38954	7.463857	18.11162	8.259551	7.910841	7.417602	0	3.775017	13.10253	7.701809	0	10.52059	14.32316	5.700251	2.760224	0	0.6742393	0	5.092709	3.50978	3.278229	7.555429	18.64887	9.174596
30011	Chr5	22017947	22018356	1.894225	0	0	3.750719	1.150039	2.346395	0	1.461031	1.229013	0	0	0	2.169701	3.031127	2.754487	3.150179	2.173286	3.021984	2.494832	1.784107	0.3859356	1.056988	0.7304681	2.485365	2.166172	2.496883	0.6295294	4.247144	6.647091	0.483585	0	1.806387	2.967114	3.609215	2.176991	2.177541	2.41793	1.982994	3.850052	1.986953	3.002215	2.872068	2.879449	0	2.5419	3.041703	1.525604	4.016603	3.548517	5.270171	2.540513	1.672214	3.1216	2.304918	2.764764	1.405689	3.037396	3.019359	3.200709	3.519142	3.470027	3.736977	0	0	2.064612	0.1906248	0.7204818	2.628599	2.321287	1.752767	0	0.4181992	0	2.639152	2.581063	4.707444	2.07544	1.053521	2.143845	3.30046	4.576876	2.950131	3.893851	3.337176	3.159664	1.484055	1.089724	1.840213	1.471861	1.286702	1.381865	4.134187	4.648887	5.394907	4.714372	2.653503	2.920327	5.988793	3.595715	2.737901	2.653183	0.9050142	2.003908	0.1022022	1.568662	0.4778249	2.231404	2.053688	1.408933	1.784483	1.835037	4.005119	2.874632	2.087493	2.932631	1.793657	2.606679	3.088713	2.435138	5.006519	4.611558	0	0	0	0	0	0	4.562582	0	2.684373	4.684238	7.138093	6.610575	0	0	0	2.67737	0.5098488	5.903612	3.399734	0	0	2.666886	0	0.5758697	2.589684	2.246771	0.6786014	4.337495	1.422931	0	0	6.224422	1.637897	2.147805	3.069393	0	0.3528691
30012	Chr5	22020324	22020661	0.4546139	0	2.643226	1.346412	0.8944746	2.064828	1.227144	2.922061	2.458027	1.544911	1.771555	0	2.336601	2.034046	2.253671	1.12931	2.218563	1.953233	1.720574	1.784107	1.433475	1.056988	0	2.221765	1.146797	0.98714	2.518118	2.654465	2.456534	2.417925	3.446876	2.042003	3.164922	3.338524	2.650249	2.272216	2.967459	3.160396	2.618036	1.295839	3.099061	1.615538	0.8725602	1.135015	1.538518	2.156844	2.034138	5.967525	4.100508	4.2476	5.292736	4.347756	3.611263	1.042701	2.34586	1.405689	0.8058398	1.258066	0.4706925	1.312222	2.76317	2.373486	0	0	2.064612	1.397916	1.152771	2.464311	0.5158415	1.919698	0.5428652	1.087318	1.814475	1.397198	1.290532	1.401025	0.77829	1.975352	1.941596	1.073644	1.740502	1.512888	1.975984	0.7852179	2.941756	2.111924	1.712423	1.840213	1.635401	2.573405	1.074784	1.346014	1.796161	2.048699	2.320921	2.441223	2.676967	9.213527	1.423304	3.357803	2.705206	1.538524	3.19671	2.555055	3.305396	2.707674	2.570965	2.266139	2.275968	2.643679	1.835037	1.744165	2.042502	2.856569	2.14476	2.690485	1.939854	2.275894	2.2612	1.25163	1.537186	0	0	0	0	0	0	0	6.814994	1.032451	2.676707	1.784523	0	2.896158	1.157178	0.2073294	4.567278	1.631516	1.180722	3.399734	0.4947455	0	3.826401	0	4.031088	5.826789	4.212695	1.628643	1.577271	4.98026	0.6742393	0	0	2.222861	2.034763	2.282369	2.543028	0.7057382
30013	Chr5	22024446	22025421	12.19881	14.14888	7.048602	9.328712	6.77245	10.418	7.731007	8.847353	10.09547	7.381243	8.747055	15.153	8.595353	9.372565	9.114848	8.202353	7.470672	8.51315	7.484497	6.541727	5.899301	5.108776	4.869787	8.284548	5.542853	8.651992	6.924824	7.335975	9.537131	6.528398	4.727144	5.183546	7.780433	6.857509	10.22239	11.55043	9.781625	10.34875	9.188792	7.256698	9.975102	7.898187	7.24225	5.999367	11.63922	9.788755	9.153623	11.70553	11.11869	11.87755	7.515686	7.825961	9.732048	9.713584	9.132099	7.169011	10.59989	10.48389	11.76731	11.75036	11.8238	11.76643	7.70234	9.39399	8.553393	8.832284	6.628432	7.392934	10.83267	7.84572	9.011562	8.865823	9.072373	9.314655	9.894077	12.10486	10.29072	10.53521	10.71923	11.13408	9.798381	9.909414	10.57733	10.60044	7.19096	10.6167	11.05291	10.77839	8.613113	12.65257	12.20648	7.883798	8.663834	8.263085	10.00897	9.128051	9.896665	5.06744	12.73482	10.17673	9.728338	11.85569	12.02345	12.46867	11.65292	12.742	10.81746	9.985173	9.212252	8.525865	7.707155	12.07996	8.775193	9.448652	9.498222	8.609552	10.60858	7.559218	7.595313	12.71392	10.64206	18.77713	10.31633	12.13972	2.193028	8.681362	9.744048	2.903461	11.92624	5.781727	3.345884	0.3569047	9.197321	11.58463	4.484064	2.487952	11.65443	6.628035	7.674696	0	0	0	10.66754	8.582016	14.39674	14.72883	13.76147	6.514573	9.463625	7.114657	11.46207	0	7.356136	4.562714	8.59122	7.398024	3.390704	8.233612
30014	Chr5	22028524	22028999	8.410357	5.457427	8.810752	5.385648	5.239065	6.28834	7.608293	6.412301	7.022934	5.493018	5.093222	10.62971	6.842902	6.540854	5.108321	5.408798	4.256019	5.528019	5.376794	6.409571	6.119835	6.929144	6.980029	4.857758	8.409846	6.619645	6.295294	5.212404	5.274322	3.86868	5.219554	4.947931	6.000164	5.233362	5.39515	7.668731	5.495295	5.948981	6.262752	5.960859	5.617048	4.66711	4.013777	4.053626	5.552044	5.751585	7.310185	4.246124	7.018177	6.214082	6.139574	6.220636	6.977695	4.829352	7.205143	3.935928	5.144977	4.529039	5.742449	6.203233	6.168937	5.201468	10.40857	7.736227	3.981752	5.782287	3.890601	5.421485	1.547524	9.431558	6.840101	8.531264	9.211948	6.753125	5.776666	6.668879	7.7829	5.926057	6.755135	5.368218	6.897545	6.73235	6.915944	5.496525	6.537236	5.822061	8.017254	5.695897	5.941957	5.468485	5.604231	6.249352	5.811108	5.804647	5.004487	4.776305	7.381939	4.606764	6.14268	5.269168	5.410413	6.697105	6.107148	4.701302	6.89091	10.35287	5.19044	8.427203	6.719525	5.68391	3.229665	6.330672	5.144079	5.896252	3.282796	5.859279	5.334598	6.908963	4.754318	4.940643	3.842965	12.93535	5.382436	9.104789	7.127341	3.617234	1.559048	3.733022	0	1.445432	6.691769	2.498333	9.197321	0	3.037592	0	10.70948	5.200458	4.840962	0	1.978982	9.060041	7.536851	0	1.151739	8.578329	4.914811	5.02165	7.097719	5.691726	6.236713	2.013994	10.18542	1.169927	3.504313	2.990691	0	5.763528
30015	Chr5	22029984	22030861	10.45612	8.893585	20.85211	7.789956	10.86148	6.382195	7.853722	10.55189	9.305387	9.612782	7.52911	14.02218	9.596753	10.0107	9.365256	9.509975	8.240377	9.323926	7.441483	8.590146	8.821384	8.455905	8.035149	6.439354	9.684065	8.013254	12.59059	7.191186	8.01986	6.689593	6.40134	9.110476	10.4838	9.113268	9.749131	9.65692	10.33115	10.8445	10.67748	7.170309	6.101276	9.513725	9.074626	11.18801	7.893267	7.576607	7.945853	10.44317	8.989576	7.236652	6.986412	7.558407	8.324267	9.768463	11.89686	9.418113	9.112188	11.82582	10.44937	9.901315	9.446185	10.75643	12.28211	12.52532	8.110976	12.13645	11.09542	9.282239	16.50693	9.515023	12.26875	13.38237	13.46898	8.305567	10.75443	9.470929	10.3772	9.218311	9.343929	9.503735	11.15211	11.64924	9.87992	9.553485	10.35062	11.52996	12.99885	11.82994	8.013466	9.006916	7.062866	10.9604	10.56565	11.13126	13.3453	11.78155	10.05891	14.28097	9.513663	6.044046	8.115619	9.231145	13.16854	14.41051	13.55773	14.6533	10.67193	10.90579	11.92174	13.81322	9.395389	13.63032	11.95242	10.87694	9.279369	12.85454	10.79044	12.19229	11.13206	11.39642	8.868381	17.10805	13.45609	13.84687	15.3512	14.83066	15.59048	9.539945	6.814994	6.814178	14.3873	12.13476	12.3589	15.92887	13.01825	9.122492	16.5367	6.016216	11.21686	10.1992	8.163301	4.53002	10.43564	12.54295	8.638045	9.22575	8.84666	8.957538	11.43521	7.826123	14.6647	6.54548	11.31713	11.2313	11.19119	11.17574	13.56282	10.2332
```
