## Supplementary data : Appendix 2 for "Canalization of genome-wide transcriptional activity in *Arabidopsis thaliana* accessions by MET1-dependent CG methylation": dACRs_coord_accessibility_158libraries.bed (part 45 of 46)

```
30016	Chr5	22030924	22032216	25.07953	26.47863	48.16544	20.19618	23.12856	17.64489	21.96588	21.67196	21.59552	20.42716	18.82278	39.57872	19.36041	17.82782	16.27651	19.43601	17.61267	14.63082	17.93698	23.98633	23.2664	23.89968	30.27384	16.87035	22.48997	20.2654	32.42077	19.40172	24.05958	21.68073	19.3025	23.79719	21.29729	20.30183	21.3913	21.39671	26.92695	19.02434	18.68559	21.33815	21.59658	20.73274	23.2101	28.53753	13.17774	21.40253	19.83285	21.68966	23.42021	24.06973	15.77235	17.65858	17.1382	17.17713	17.92908	22.06931	19.21618	22.81294	26.1705	22.60601	23.06926	22.82586	37.67901	34.99722	25.36523	24.2729	28.38698	22.75381	32.75593	25.20646	27.46898	19.40444	26.86818	24.45097	26.85535	20.00664	22.31098	21.53134	19.25416	17.61571	19.27445	24.887	21.21277	20.21936	23.86091	19.52103	21.40529	18.05161	19.51579	19.72944	19.1158	21.44009	17.11636	21.85279	21.46852	19.95434	17.19748	19.80908	15.80616	16.32409	16.49135	15.38524	21.27959	25.95936	21.90525	25.96182	19.79158	22.02403	21.45913	19.36495	19.08438	21.25297	23.07271	22.04685	17.7271	23.61648	20.91405	22.35253	17.45183	22.13408	18.44623	29.20886	29.15486	21.62387	31.25065	27.12926	22.21643	29.44939	5.96312	22.71393	24.75954	24.98333	23.85555	43.44237	16.34514	14.30573	31.18348	22.63729	22.90602	23.18001	26.22151	24.91511	24.69768	25.9661	6.910436	21.20304	22.74856	21.85096	25.63065	31.30449	28.31805	24.16793	32.81968	24.10049	27.58234	19.833	0	19.87829
30017	Chr5	22037116	22041028	105.8493	90.14861	148.9017	73.5718	66.44668	56.97048	65.40678	59.09058	57.9392	56.30344	60.89722	110.3681	63.00477	61.49998	66.65859	48.382	51.34389	47.76209	71.14574	77.37739	67.86952	69.81994	70.28726	57.91652	64.34806	65.32544	28.64359	40.10655	46.38514	40.37935	48.84715	53.56331	63.56218	60.09343	62.84877	64.00076	62.42655	62.77414	53.43873	67.38363	62.56229	63.18549	64.56946	65.5066	50.90488	49.05438	50.72633	82.05347	63.71559	67.25367	65.9475	59.39704	55.3931	54.93388	46.83343	46.66886	67.50458	72.80011	67.21489	57.08168	54.36376	62.67012	74.31717	58.57429	52.50014	85.2093	91.50118	59.71848	59.32177	59.92795	65.68669	51.52214	52.68955	54.18024	58.31974	60.46824	52.66429	52.21515	60.95801	70.38331	60.85311	67.62608	70.96107	69.42635	61.12316	53.65429	59.31211	59.1497	57.29355	57.9016	48.74913	58.9362	63.07694	48.62245	50.33498	55.72356	57.75759	53.43846	65.32216	64.46983	58.31801	64.25601	89.74645	92.1864	68.74103	77.24836	68.34887	73.50787	64.8109	65.16669	63.05187	45.92967	49.09569	65.5546	59.13409	66.12614	58.49872	58.68554	56.70394	63.83311	59.24079	96.80651	89.25872	101.2908	82.7868	69.08917	50.27929	55.58055	5.96312	50.38362	45.83861	44.61308	42.53761	94.84918	72.75756	82.72441	75.91131	63.01732	40.02649	18.54401	21.7688	67.1953	58.09173	66.01551	102.5048	82.22247	71.75625	71.52458	63.48515	44.11088	73.32352	42.54562	57.71737	59.31529	64.88632	65.08687	13.56282	56.92955
30018	Chr5	22046146	22047703	23.71569	32.74456	39.35469	21.92728	26.45089	26.27963	28.1016	27.11024	23.52683	29.86829	20.9265	38.67406	19.11006	21.29766	20.53345	25.49862	21.09899	20.01143	19.95866	26.10083	26.13335	22.37292	30.84199	23.83691	25.67551	20.38154	26.755	22.20098	23.62607	24.74343	26.88563	27.17435	21.42916	21.56506	26.02923	25.84646	28.02601	22.80443	21.35496	27.99012	27.69785	25.39985	24.86797	34.37475	23.01088	20.68358	24.02826	32.13283	24.6819	27.45208	22.54706	23.21033	22.34086	23.98213	25.30178	25.58353	25.41495	23.65165	30.12432	25.52869	22.94074	20.75537	46.00587	38.49694	25.07029	23.31977	29.68385	22.9181	22.43911	23.62063	24.53751	22.83368	22.61114	22.66566	21.20159	21.40766	23.17575	23.83592	20.2654	17.41689	23.91579	24.35749	22.60758	18.84523	23.4251	23.85904	26.93175	27.16505	22.13243	22.94619	26.40898	25.95885	24.08969	25.40386	22.48393	21.4403	23.20038	21.65179	17.22947	21.43828	23.04628	20.90583	26.4325	29.33204	22.80163	22.77632	21.0043	24.50262	26.17363	22.60346	29.9478	23.06173	22.99706	21.02142	18.55874	23.85563	26.79423	27.39201	24.11947	21.60708	21.99359	39.22333	16.14731	18.77863	32.34716	42.68336	36.24786	25.71637	31.51935	18.79061	21.41366	27.83856	29.89129	28.96158	38.91011	36.6973	32.60092	28.85744	27.03855	26.57974	27.95312	30.95514	22.84246	34.54812	51.2524	34.96074	26.39956	23.88677	26.8136	16.36371	17.53022	37.76238	36.21482	27.25929	29.95623	25.26347	27.12563	27.40617
30019	Chr5	22048276	22048949	2.348839	4.244665	0.2936917	3.750719	2.683424	5.725205	3.06786	4.058419	8.42752	7.209587	8.857777	3.618626	8.428453	7.258753	7.512237	7.429668	7.289565	8.550003	7.656554	6.475649	5.954434	5.402384	5.356766	8.736433	7.008205	5.690572	0	6.418978	7.369601	5.238838	4.234733	4.319622	3.758345	4.060367	3.502115	2.650919	1.978306	3.036459	3.234044	5.701692	5.520202	5.92364	6.631458	5.512932	8.762864	9.069807	9.725724	8.492247	7.491313	8.180563	7.303976	8.160404	8.630307	4.061046	4.021475	2.108533	4.339137	2.683875	3.76554	2.743738	2.955949	4.039976	1.040857	2.210351	2.064612	2.478123	3.890601	2.628599	0	1.418907	1.737169	3.512873	2.023837	2.406286	1.597801	2.353722	1.383627	2.172888	1.941596	3.698106	4.125634	3.403997	3.138328	3.66435	0.6537236	4.566323	3.580521	3.24228	7.032225	8.25634	5.527461	4.038043	6.97333	6.009516	5.584717	7.111388	8.112021	3.685411	2.322233	4.597608	4.421972	4.796575	6.679693	4.905706	6.27465	4.141149	4.171755	6.444332	7.261422	5.948278	8.514571	2.583948	2.874632	3.296041	2.713778	5.38097	6.183284	7.477936	4.986236	5.138269	7.272073	0	0	0	0.548257	3.255511	3.897619	9.954725	9.370617	4.336295	2.676707	4.996665	3.448996	2.172119	12.8736	14.51305	8.189602	10.29895	10.03614	3.090668	2.226355	0	3.362595	7.921861	4.031088	8.416473	6.17862	2.985846	3.548859	0.7114657	2.865517	0	1.69757	4.211736	4.521695	2.911988	0	3.528691
30020	Chr5	22049366	22050154	7.728436	15.96803	9.398135	12.02154	6.900232	10.98113	15.46201	12.33759	12.20235	11.50101	9.854277	8.368072	11.26575	10.13035	10.91779	10.52041	10.50422	10.31897	9.807272	11.82797	11.52293	11.21582	10.55121	10.92054	12.42364	10.5682	6.610059	8.735602	8.164362	6.931385	7.28768	7.932397	8.769471	7.940273	10.50635	10.98238	10.22125	10.0389	9.240126	14.94534	11.81517	12.29604	12.39036	12.64731	10.76963	12.11151	12.2684	12.73837	10.72441	11.64157	11.53817	10.63528	10.03809	12.73193	13.57248	8.996407	9.60809	10.23227	10.35524	7.575102	8.867847	8.988946	14.57199	13.99889	9.438227	7.434369	3.458312	7.392934	4.900494	7.094534	10.42301	9.284022	8.932798	10.47899	10.81589	8.40615	9.253003	7.177113	8.373131	7.873387	10.44301	8.547816	9.124397	8.702832	11.98493	11.7012	14.08857	14.37119	11.72037	14.9043	10.97815	11.53727	10.46	6.555836	8.993571	11.56927	10.78899	15.20232	7.416162	11.00326	11.23701	13.75622	12.64371	12.16206	11.93304	12.58272	7.761405	9.560272	11.10889	12.88793	11.08362	10.33579	9.380379	11.64601	6.784445	11.59898	9.75989	10.8105	6.899559	8.959033	8.040666	6.259042	5.382436	9.673839	7.127341	6.872745	3.507857	7.466044	6.814994	0.4129805	10.03765	4.282856	10.92182	10.13655	19.96132	12.0251	19.21407	9.483188	9.799997	9.890136	1.484236	22.6501	10.89945	12.98305	19.57957	16.83295	10.53174	7.328895	11.82953	0.7114657	6.573833	15.8602	9.053705	13.45416	14.80855	11.64795	1.695352	13.05616
30021	Chr5	22050271	22051206	18.79071	25.87225	26.13856	18.46508	14.05603	18.77116	17.67087	19.31807	9.919894	14.59083	11.73655	21.48559	18.35901	13.67996	16.42676	19.19826	14.08108	16.14182	10.53852	11.82797	10.08946	10.74605	11.03818	10.6946	12.35993	12.19408	10.38724	8.156446	11.0544	11.76724	13.39357	11.07394	13.25311	13.98571	15.42824	16.00019	12.30946	15.80198	15.34888	11.05783	9.878256	10.14199	9.947187	10.70157	10.03381	9.014503	10.93349	12.50885	8.201016	8.57386	8.891797	9.297509	7.834605	17.45152	19.43713	18.83623	17.48052	17.78067	14.87388	12.46611	14.20141	13.63492	23.31519	22.84029	19.61382	8.832284	8.645781	8.050084	11.09059	8.096116	9.445854	7.109387	8.02556	14.51534	13.4584	10.87195	12.02026	13.62993	11.77092	12.84396	15.01989	13.84292	17.78386	17.6674	18.41322	17.29495	17.98044	20.4176	10.08497	9.435817	8.828583	19.13263	16.16545	17.0042	18.05967	17.1947	21.25349	26.71923	16.63018	14.10277	15.55494	21.72034	11.97574	15.33033	10.53245	13.3791	9.847283	10.97661	11.54241	11.36782	11.45063	13.50113	14.82705	16.1506	14.4443	17.63762	8.971824	9.997676	10.7262	19.4332	18.0915	25.87071	17.49292	26.36595	9.868626	24.23547	23.38572	7.051264	1.703749	7.640139	11.04142	8.208807	9.772154	9.412514	24.87933	33.79468	23.62385	12.95016	10.27229	10.1992	8.163301	5.285024	16.11727	13.2031	9.213915	10.68245	9.548776	8.007496	14.19544	9.96052	15.5075	14.34971	14.71227	19.06981	20.68675	17.31453	0	15.40862
30022	Chr5	22053774	22055884	41.14256	46.08494	47.57806	40.00767	47.53493	33.03725	37.42789	30.11347	27.47723	30.89823	28.8985	36.63859	34.38141	29.31419	28.59658	30.49136	27.52829	31.76768	24.13105	25.83652	27.62196	29.1259	27.18965	23.79925	20.89719	23.69136	43.43753	27.1238	24.85434	23.21208	21.86304	27.01727	31.12173	30.49787	32.46555	34.84065	37.58782	29.86884	26.23169	30.23624	26.34202	27.91291	29.57979	31.61828	23.01088	22.50861	23.20189	29.83762	26.02246	27.05879	20.1124	21.27056	23.87106	32.54325	29.90972	40.6244	36.26279	31.20005	32.7602	36.14576	32.51544	34.84479	36.01364	37.02337	29.05204	28.91143	29.39566	29.16102	35.59306	27.54349	31.05189	25.17559	23.58817	30.73836	26.73244	27.34801	28.62378	26.79895	26.53514	36.58341	36.0993	36.23366	38.70604	36.25089	46.08752	32.64921	31.21281	33.47435	22.8411	29.05803	22.26338	39.2267	42.57958	36.53513	34.95888	33.11572	30.5012	35.47208	36.40662	31.04677	31.00583	36.56257	30.3926	30.55846	25.21065	29.46587	28.42615	26.76876	26.01107	24.52012	31.48923	31.13657	32.83133	33.25339	33.30943	33.4218	24.73314	23.73432	26.67056	38.40527	36.83334	62.17315	42.61095	44.57553	52.08441	56.79057	54.95643	29.44939	22.14873	35.30983	43.83108	45.32689	37.0767	52.13085	45.41923	50.79569	47.09021	31.61063	27.74698	45.12375	22.51092	36.24016	26.20505	42.91008	42.03849	29.78137	27.38252	27.27977	34.89712	17.07518	31.8578	31.2169	24.89769	40.01149	36.73877	35.80959	15.25817	29.99387
30023	Chr5	22056010	22057004	10.60766	10.30847	14.0972	11.54067	20.18957	14.54765	14.60301	15.74666	10.44661	10.98604	10.29717	8.368072	11.683	10.56906	10.0664	10.57985	10.27783	10.65065	10.1944	11.82797	9.979191	11.62687	12.49912	8.096263	8.282424	7.664852	16.68253	15.20284	10.25964	12.41202	11.12848	16.96433	11.2091	11.45926	10.03309	11.26641	13.51843	10.34875	10.67748	9.070873	9.490873	8.167443	12.3031	11.83659	7.224346	9.180414	6.356683	14.23025	9.304999	10.38302	9.103507	10.43461	9.915671	9.329431	11.56174	13.21347	14.13319	12.24518	15.06216	14.01692	12.46639	14.69541	2.498056	11.97273	14.74723	12.64478	12.68048	12.48584	16.50693	11.10086	7.49154	8.029425	7.606836	11.48807	13.33549	11.43236	10.72311	8.757395	10.47653	12.04867	14.8265	14.44808	14.18059	12.62892	14.05506	10.27423	8.406441	8.500031	9.267273	6.969638	9.212435	17.49819	12.25616	14.34089	14.3607	11.56927	11.60019	11.05623	11.53625	10.89995	11.39308	10.95067	11.4509	14.51271	9.692093	11.14925	11.93316	12.25131	10.72956	9.913796	12.18465	14.01792	11.04464	10.87694	11.07396	10.40321	10.79044	10.24152	13.39326	16.20531	15.49011	28.79159	25.11803	5.121444	7.675598	21.34168	21.04714	18.66511	9.370617	17.55167	21.41366	15.7038	14.0834	9.412514	12.58431	18.65964	18.89908	9.993037	17.71084	9.890136	18.05821	14.34506	9.508028	16.72393	13.82087	8.416473	7.863698	11.80766	12.02669	19.92104	14.6647	22.40568	13.0147	12.7522	9.495559	10.38872	4.23838	11.99755
30024	Chr5	22060798	22062272	19.01802	23.64885	23.20165	19.61915	26.57867	17.8326	15.70744	17.93821	15.88939	19.39722	16.71905	21.93792	18.02521	16.07295	16.87749	15.92921	17.61267	16.51035	16.60354	21.01282	15.32715	15.97227	17.36891	15.89127	17.90278	16.08458	18.57112	17.56773	22.68681	18.61802	14.08295	22.61911	20.17638	17.59492	20.35013	19.59787	22.20099	17.5371	18.22358	21.68371	21.30604	21.27125	18.58553	21.241	20.13452	15.42973	17.79871	25.36198	19.39856	18.32761	20.64167	19.33079	16.52612	20.08572	21.44787	24.45898	20.39395	18.45164	24.47601	19.62369	19.47071	19.08888	19.35994	22.65609	19.02393	21.79477	23.91999	19.22163	27.3396	19.19698	19.86887	21.57908	18.63326	19.71602	16.89982	19.33414	19.11134	18.23909	17.23166	17.61571	16.82485	22.69332	18.71373	18.58349	22.2266	21.74711	22.80636	22.25781	14.99118	18.12106	14.27927	17.49819	19.33514	18.43829	19.72783	17.7254	18.33317	10.59556	17.37929	18.8037	18.78037	20.99633	19.46653	19.00961	17.87155	22.61705	18.72439	22.37812	19.45411	20.68679	19.08438	21.38217	21.10585	17.94511	18.12103	20.86621	18.36799	17.80074	20.17686	19.56495	17.02729	30.0434	17.04438	18.96831	25.21982	17.001	10.52357	12.02863	1.703749	14.24783	17.73319	21.41428	17.81981	24.61735	26.47044	26.95282	27.08868	18.25259	21.13493	15.7624	16.82135	6.79503	17.97249	23.10543	28.21762	18.12779	18.67628	18.18652	21.68747	17.07518	19.55294	18.12594	4.526853	23.63252	20.7998	15.74048	27.12563	21.76026
30025	Chr5	22062296	22062456	0.151538	0.2021269	0	0.673206	1.405603	1.12627	0	1.461031	0.8778667	0.8582841	1.328667	0.6784924	0.7510502	1.515564	1.051713	1.12931	1.313027	1.179311	1.247416	1.189405	0.7167375	1.350596	0.9739575	1.543939	1.465352	1.045207	0	0.9169969	0.9392629	1.531353	1.181786	1.021002	1.12091	1.443686	0.4732588	1.704162	0.8792472	1.735119	1.437353	1.555007	1.743222	1.615538	1.047072	0.162145	0.5351368	1.382592	1.017069	1.606641	2.12911	2.202459	1.376111	1.471548	1.530196	0.8780641	1.424272	0.983982	1.549692	1.174195	1.694493	1.19293	1.735014	1.767489	0	0.3683918	0	1.397916	0.7204818	1.232156	0	0.8346511	0.6514382	0.501839	0.9072373	1.397198	0.4916311	1.344984	0.9512433	1.119366	1.375297	1.113408	0.7735564	1.21031	1.162344	1.046957	2.070125	1.426976	1.790261	1.226809	1.417348	1.179477	1.305095	0.5768633	0.1056565	0.9560594	1.23299	1.592102	1.054563	0	0.824018	1.549755	1.45665	1.176518	1.240514	0.6132133	1.792757	1.9113	1.697807	1.841238	1.246364	1.652299	2.055241	1.808763	1.210371	1.538153	1.40066	1.793657	1.030547	1.056665	1.565446	1.515131	1.005083	0	0	0	0	0	0.7795239	1.659121	1.703749	2.064902	0	0	0	0	0.1446472	0.4146587	1.417431	0.9177279	2.597589	2.472534	0.7421182	0	1.275467	0	4.031088	1.942263	1.123385	0.4071608	0.9857943	0	0.6742393	0.2517492	6.224422	0.7019561	1.356508	1.731453	0	2.352461
30026	Chr5	22074171	22075075	7.42536	14.14888	9.398135	12.02154	10.98926	12.57668	13.6213	14.61031	11.14891	9.784439	11.29367	12.21286	9.429853	11.12743	9.916153	10.69872	7.470672	8.881684	10.36646	10.37425	8.876518	9.982666	9.820738	11.18414	10.51231	10.5682	10.38724	11.92096	12.78843	7.173178	10.04518	9.581707	7.97824	6.767278	6.057713	8.804839	6.814166	7.312289	6.416754	1.986953	2.22745	2.602812	2.617681	1.945741	2.675684	3.262918	1.652737	12.16457	10.64555	10.06839	8.150814	7.491518	9.854464	10.48189	7.959169	10.8238	11.46772	9.896789	9.696266	10.73637	12.46639	11.86743	0.4163427	14.36728	8.99581	10.03958	7.925299	7.803653	12.3802	11.26779	9.554427	10.7059	11.58472	10.32374	10.20135	12.1609	11.76083	11.06197	10.19338	11.33291	11.79674	11.49795	12.61143	14.91914	13.9461	9.646357	13.69939	11.39179	10.63011	9.864718	12.59033	12.59485	12.78444	11.67758	12.03978	9.552611	12.97923	7.831498	10.93697	11.98478	11.28903	10.58867	12.59599	11.34445	11.5969	12.42345	11.25404	7.294134	10.67537	9.71552	14.6803	12.14455	9.682972	10.80369	9.892158	11.41961	11.03292	12.19229	10.32035	11.33054	12.5931	11.68354	7.176581	9.484155	9.320369	4.340681	14.81095	10.36951	10.22249	5.162256	11.04142	11.06404	11.78407	17.37695	10.55925	10.5738	16.85168	12.44031	14.0506	10.81734	5.936946	11.32505	10.55159	0.8802068	12.66913	10.19688	11.79555	10.31474	10.25226	14.22931	17.69878	9.566471	9.619562	10.64633	10.17381	11.33314	14.41049	11.17419
30027	Chr5	22076652	22077845	8.94074	12.93612	5.873835	20.10001	15.97276	12.57668	15.58473	15.25965	13.25579	16.3074	15.72255	33.24613	14.0196	15.714	11.86934	12.95734	10.50422	12.825	17.3778	14.33894	9.81379	14.03445	12.33679	11.78665	9.747776	12.77475	22.66306	15.97505	14.16119	20.31057	17.72679	18.22095	15.75867	14.2564	9.559828	17.98838	10.88068	14.56261	15.19487	13.39034	10.94356	15.43736	13.0884	11.67444	11.97369	13.32819	12.90407	15.60737	18.13686	13.92269	16.19577	12.64194	16.77095	15.31124	17.84529	21.92874	13.82325	15.0968	12.80284	12.40647	21.20572	19.69488	13.73931	10.31497	22.41579	12.89895	8.501685	14.04657	8.769305	10.68353	13.02876	13.88421	12.2826	18.86218	16.5311	16.42001	16.86295	17.90986	17.91931	14.31525	16.63146	13.4647	14.93611	16.75132	16.561	9.988831	11.67561	13.23201	15.86339	10.50807	14.58635	14.22929	15.53151	15.57011	12.11231	9.128051	13.46595	6.449469	19.62661	15.39424	16.12719	22.80636	17.31949	17.78319	15.35048	12.42345	17.70571	20.96178	16.52786	14.8046	15.85472	14.9869	16.41566	17.46902	16.32644	18.2953	14.91263	19.3451	17.10395	16.92994	15.49011	21.28074	46.19924	17.83021	14.25468	6.149298	13.25191	18.66511	0	15.48677	1.003765	2.498333	7.76024	12.30867	21.1185	10.98846	15.59174	14.58168	16.88433	14.21707	13.35813	13.59006	13.21848	16.50388	9.213915	13.7577	15.30613	10.17902	19.12441	9.249054	20.90142	3.524489	7.356136	16.72995	12.43466	15.50437	0	11.87993
30028	Chr5	22079933	22080864	13.63842	14.75527	17.9152	15.57991	16.22832	17.64489	15.3393	16.55835	17.29397	23.17367	20.48361	35.73393	17.77486	14.7568	16.22643	15.33483	14.66968	14.8888	16.64655	19.69126	16.59523	16.91181	17.45007	14.57327	18.53989	15.91037	24.86641	14.57542	15.38946	22.6479	21.27215	22.3835	11.53878	10.46672	12.87264	13.34927	16.48589	14.81048	14.11686	16.58674	14.91423	16.96315	18.58553	23.83532	15.98721	14.932	16.14597	19.8535	16.55974	14.4733	15.24308	16.58836	14.75109	16.40882	19.68847	20.52305	15.55891	12.24518	17.13321	12.52576	14.07289	14.54391	23.93971	21.73511	12.68262	13.21666	17.86795	14.45729	13.41188	11.51819	16.5031	17.31345	13.3992	16.37827	14.38021	17.82104	15.82523	18.63416	13.55072	12.8042	13.85955	14.44808	13.30883	13.87218	16.45204	14.61223	14.94478	16.03614	17.17171	21.44504	17.65717	18.74806	20.70868	15.84327	18.27726	16.23944	15.49396	19.34841	16.92983	14.25775	14.93066	16.10925	18.32144	18.08979	15.29446	21.82067	18.38483	22.37812	16.853	15.92817	17.68976	16.34347	19.06335	14.86881	14.18168	15.18629	15.09449	17.88202	16.87203	18.70857	17.14554	28.79159	28.25779	16.12306	19.18899	15.55411	5.846429	16.17643	13.62999	17.96465	10.03765	14.63309	15.8079	31.85774	33.9921	24.25753	22.83639	18.5585	17.82891	15.14427	23.25304	16.61007	13.56633	17.60414	39.15914	21.6886	16.28909	15.60783	14.98407	15.65225	17.1931	15.10495	12.44884	22.22861	21.81718	17.70804	11.01979	17.8787
30029	Chr5	22081507	22081964	4.697677	6.670189	10.5729	7.9823	10.86148	7.696177	6.872007	7.46749	7.022934	8.754498	8.52561	8.594236	9.262953	5.623539	6.911258	7.37023	8.285654	6.449356	6.710239	7.929366	7.001974	5.108776	6.411887	7.493751	5.542853	7.084181	16.36777	7.963394	5.780079	7.09258	8.272501	10.83832	7.318882	4.240828	8.707962	7.668731	5.934919	8.737565	7.905441	6.997531	8.522417	8.795708	9.423651	9.728703	10.10071	7.300088	7.437319	7.688926	6.702754	7.708608	7.409831	9.431286	7.40615	8.561125	8.796976	10.4021	9.670077	7.967754	8.472466	6.561112	7.325613	7.574954	8.743197	11.42014	10.17559	5.083329	5.619758	8.214371	7.995543	5.174837	8.360124	8.113065	9.002585	8.7713	8.05046	7.453453	8.56119	10.33768	7.119184	6.123746	8.638047	6.656706	7.090296	6.936092	8.716315	8.904329	10.50805	8.850547	7.195765	7.505764	5.988082	6.44164	7.184643	7.102156	7.325408	6.686828	8.193141	15.663	6.14268	7.490484	6.919085	8.326131	7.06139	7.358559	7.002957	7.804473	6.791229	9.772723	8.507786	10.37644	9.762396	7.687244	10.13686	6.518837	5.296244	5.440759	8.668722	10.07896	8.001169	8.16853	6.73997	8.345389	5.382436	6.449226	10.41688	6.872745	6.625953	6.221703	0	7.640139	10.70683	8.208807	12.64632	15.92887	12.58431	13.26908	13.22936	6.016216	10.98072	6.181335	8.658046	3.775017	5.913529	11.00258	7.486306	9.711315	6.740313	6.921734	8.280672	7.826123	6.573833	11.32872	6.790279	6.668582	8.13905	8.263751	15.25817	8.704104
30030	Chr5	22082464	22082905	6.213057	5.2553	3.817992	6.058854	9.455874	6.100628	8.221865	6.736975	6.05728	5.321362	6.089722	9.725057	6.008402	5.862839	6.761014	6.47867	7.92344	7.260132	6.538181	7.268585	7.55331	7.633803	8.684454	6.514668	7.071916	6.50351	11.01677	7.625553	8.01986	8.301543	9.060359	9.738784	5.736421	8.301195	5.868409	7.574055	4.28633	8.241817	7.186764	5.960859	5.423356	5.295375	8.98737	9.728703	6.68921	7.465999	7.310185	9.984128	5.125635	7.551289	8.785942	5.417973	8.26306	7.573303	6.702458	9.136975	8.120386	6.541946	6.777972	4.592779	6.168937	7.675954	5.828798	5.157485	8.553393	9.785409	6.916625	9.446527	14.70148	7.094534	9.011562	5.52023	7.885986	7.839834	6.329751	7.061166	8.56119	7.835564	6.471986	4.413869	5.672747	6.505417	6.741593	5.496525	4.467112	8.618934	8.172929	9.113435	7.141252	4.932359	7.600258	8.652949	8.135552	7.648475	8.268283	6.156127	6.246256	8.292174	6.592144	5.424144	6.971109	8.416632	7.920208	7.767368	6.946934	9.237948	6.985265	8.852104	6.827905	8.658049	8.95498	7.235054	6.732691	5.420157	6.259197	7.47357	7.759415	9.266139	7.015518	7.509778	6.799092	9.597197	13.45609	0.3793662	4.934313	6.511021	7.405477	9.954725	0	7.640139	8.699299	9.99333	8.909905	20.27311	10.99319	12.0251	8.347094	6.628035	9.681924	8.035736	5.689573	4.53002	6.377336	10.78253	8.638045	10.35874	11.09343	7.057454	8.67499	7.826123	7.753751	12.58746	11.31713	6.200612	11.98249	5.981381	0	5.881151
30031	Chr5	22093325	22094001	11.36535	23.44672	15.27197	12.40623	10.73369	7.039186	7.608293	7.46749	10.00768	9.784439	9.854277	7.463416	10.1809	8.415367	7.91289	10.10435	10.36839	7.923494	9.377129	9.977785	11.7986	10.27627	10.71353	8.548148	8.983245	7.606785	16.36777	8.735602	11.56016	11.60604	11.22697	7.932397	10.87942	10.46672	9.749131	9.940947	10.55097	9.976936	7.956775	10.10754	9.975102	9.962485	12.47761	11.67444	12.30815	9.401629	10.29783	11.24649	13.48436	14.15867	9.526925	9.498175	7.895812	10.86604	10.38881	11.38608	13.20337	10.65163	12.23801	9.424143	9.703224	10.35244	10.82491	13.4463	17.10679	10.92916	10.95132	10.59654	11.60643	11.35126	13.13734	11.45866	12.21281	9.081788	11.73769	9.414888	11.32844	10.86444	8.89898	9.821852	8.766973	11.34666	10.86791	11.45109	11.54912	8.447697	10.97508	8.500031	11.44781	12.97425	9.442745	10.86426	9.720399	10.38007	9.0661	10.18945	10.46451	11.51691	9.888216	9.660142	9.572269	7.149612	11.64175	13.38849	11.09268	15.9275	10.08983	9.914356	9.970908	9.847704	13.06546	9.754403	10.74205	9.70501	7.87871	9.446592	8.608102	9.103575	8.349046	10.21066	9.282239	7.093581	14.8017	14.98497	10.96514	17.72445	21.43691	15.34687	1.703749	12.80239	11.37601	19.62976	12.64632	6.516356	10.26995	14.92771	15.59174	11.62455	11.80722	11.43547	11.62652	10.57005	10.78349	15.18357	21.30718	14.40512	13.3402	11.67194	15.18123	13.51785	7.248072	15.8602	11.31713	13.57115	9.156432	8.89337	11.01979	13.40903
30032	Chr5	22099468	22100343	6.74344	6.468062	6.167526	9.521057	8.689182	7.508465	2.945146	8.360342	7.988587	11.15769	9.854277	8.820401	9.096053	9.452332	9.16493	7.310793	8.285654	7.849787	9.506172	8.854458	6.285236	7.222752	3.89583	8.962375	7.390471	10.10367	10.702	8.05992	8.236613	4.916448	5.711965	4.398161	6.791395	9.383959	8.61331	7.290028	7.033978	6.320792	8.470115	11.83533	8.716108	8.077691	10.03444	14.91734	9.498678	5.9728	5.466747	8.721767	8.753008	6.528719	6.774703	8.160404	8.079436	8.451367	8.04295	7.731287	6.94262	7.296785	8.001773	8.887325	8.22525	7.726453	1.457199	1.473567	3.539335	8.514576	4.322891	8.296515	5.674256	6.927604	4.234348	6.440268	5.443424	9.625143	7.927552	9.134683	6.053366	6.518663	8.089982	9.821852	8.573584	7.41315	7.322764	9.422615	8.607361	8.618934	6.92753	7.974256	9.594353	8.149115	7.753799	8.652949	6.65636	8.604535	8.050696	7.323668	8.193141	3.224734	10.63732	7.28385	8.531805	6.968609	9.446995	9.095997	10.70052	9.397223	10.81746	10.19762	8.020078	8.393681	11.01022	7.558047	8.699545	10.3276	10.7238	6.995261	9.093065	10.48537	11.42196	10.27654	12.5931	9.179928	0	4.362712	9.320369	5.064128	11.69286	5.806923	0	11.97643	9.368476	0.7138093	7.472824	5.068277	9.836012	7.049198	13.07186	7.953642	7.320479	8.962936	2.226355	0	6.609239	15.62367	4.031088	11.65358	9.548776	6.786014	9.857943	0	11.12495	11.07697	3.39514	8.891443	7.460796	7.083215	0	7.527874
30033	Chr5	22109433	22110365	22.88223	26.68075	27.90071	20.77321	21.33961	19.3343	21.84316	17.37003	15.01152	15.44911	14.61533	18.77162	15.93895	14.79669	13.07129	16.34527	14.89607	11.20345	19.61454	20.55027	20.89565	23.19502	21.99521	15.96658	16.11887	17.82659	22.3483	12.88622	13.79994	16.68368	16.545	17.9068	17.34113	14.88801	15.14428	20.6393	22.20099	19.58206	14.21953	17.27785	18.11014	17.68117	15.96785	14.43091	13.77977	14.32366	16.14597	24.67342	18.92542	17.69833	17.78359	14.98304	14.68988	15.80515	17.51017	17.85224	19.71208	21.13552	22.40496	19.26581	18.37829	18.43239	27.47862	20.81413	24.18546	19.06248	25.21686	19.46806	17.79653	18.61272	19.54315	16.97889	11.79408	15.21394	15.97801	13.28172	14.61456	16.46127	15.12827	15.19007	16.76039	19.13803	17.90009	19.95762	18.19531	16.49584	15.801	16.47429	17.33525	19.19331	16.19853	23.07453	17.43333	15.43353	18.42231	15.6026	12.41139	17.04503	19.10224	10.53834	11.54915	9.412148	19.51425	25.65276	17.5354	22.61705	18.82141	21.31587	16.79881	17.64656	20.55241	16.60186	17.92863	16.22385	15.71365	16.92016	17.51931	19.3451	16.40819	19.4332	17.20466	25.87071	28.70632	29.78025	34.54019	25.68236	29.62191	13.68775	16.18561	16.31273	26.43249	16.41761	18.96948	26.06542	18.94879	21.14759	19.84404	22.63729	21.60722	21.01654	23.00567	16.61007	18.78415	20.0247	32.82457	26.22055	16.71036	22.52957	19.71589	21.34397	21.91278	18.37769	18.10741	17.78289	15.14768	15.50437	0	15.64386
30034	Chr5	22112790	22114609	20.45763	24.25523	28.78179	24.33159	27.72871	20.08514	21.96588	21.99663	32.92	40.85432	31.33439	19.67628	33.38001	28.15758	24.99071	29.89698	28.52438	26.68191	20.73292	24.25064	23.54207	19.14323	25.40406	18.48961	22.04399	19.3944	55.08383	31.37095	30.12866	31.67482	32.69608	35.02821	30.92392	33.11455	34.83185	35.40871	37.03829	29.06325	27.0017	16.0684	16.07638	16.24513	15.53157	19.29526	13.04396	13.4941	14.04827	35.00183	30.12296	29.7332	29.63932	26.68853	26.25817	30.95176	33.34473	27.41093	18.65829	22.56133	25.22912	18.49041	19.21367	17.2709	30.60119	26.34001	20.64612	17.02915	22.19084	20.12521	23.47079	17.19381	23.3432	20.82632	20.16858	34.46422	29.9895	28.46883	30.0074	32.59331	24.1486	16.46254	19.14552	22.08816	20.39913	18.71436	22.77137	20.1489	20.23773	20.76812	18.86163	20.15834	20.4209	37.30383	37.50806	33.59866	31.25991	27.80871	31.39352	50.21372	15.95599	14.87765	13.57805	13.21321	31.63312	37.61041	32.49372	46.98611	27.45597	32.85901	31.97193	34.50001	31.85624	32.23475	29.8054	29.59113	26.48122	30.49216	29.58277	27.39201	24.5833	29.64386	30.38899	27.53978	36.33144	29.59056	38.37799	43.40681	31.57072	38.57456	14.48186	21.26849	43.16191	45.6838	50.01044	31.1337	44.84064	40.63655	45.83027	19.98607	35.53975	50.37788	40.56913	49.07522	27.48052	12.763	35.12805	35.12259	32.43775	17.64364	36.08007	28.45863	35.90324	27.69242	27.16112	45.27617	39.2257	33.44851	28.82098	31.87584
30035	Chr5	22115172	22116209	17.27533	19.20206	25.55118	19.71532	17.1228	14.17223	13.37587	15.42199	17.64512	19.22556	18.71205	24.42572	20.19491	15.9533	15.62545	17.23683	16.70714	15.69957	17.42081	16.65167	19.24164	16.6182	17.45007	16.49378	16.05516	15.27164	33.67983	18.14689	17.41249	18.85982	20.9767	18.22095	16.28616	19.67022	21.86456	20.82865	18.5741	19.95387	16.68356	21.16537	23.04926	21.72001	21.0287	23.99747	18.52911	16.64641	19.95998	26.50958	20.02941	23.51912	20.42996	20.26723	19.03564	21.1833	21.78299	18.9768	15.49692	16.94196	20.0515	17.53606	16.1292	14.44291	26.43776	19.70896	20.05623	24.14581	25.36096	21.27522	21.66534	25.62379	20.5203	20.65904	20.79667	18.70693	21.69322	20.51101	18.33305	17.77817	15.97771	15.58772	15.40667	19.21367	16.73775	16.42414	20.15648	19.92058	22.57285	19.80419	17.06269	17.69216	15.96822	23.74754	23.66706	22.4674	20.30806	16.98242	16.873	29.48329	14.75741	15.03263	15.86708	15.65675	18.22602	21.97348	20.00045	26.12109	17.51167	20.46606	22.6513	22.93391	20.91942	20.47779	22.46752	19.04379	18.12103	21.70325	19.94412	21.45843	22.26412	21.80471	20.9885	20.86347	28.25779	28.83183	28.50936	28.57615	31.18095	17.00599	0	17.75816	27.43625	28.19547	24.7178	34.7539	31.38845	20.11095	25.04128	17.43683	18.77349	40.17868	29.68473	25.67012	17.62464	28.60672	34.55218	23.79272	21.34432	21.85096	24.4477	14.94078	22.58702	22.65743	27.72697	25.38741	27.24321	22.19407	16.95352	19.87829
30036	Chr5	22116723	22117063	5.379598	6.468062	10.27921	5.193304	3.322334	6.757619	7.362864	5.681786	5.00384	4.119764	4.207444	7.011088	5.257352	4.825874	5.909627	6.122046	6.384029	4.275001	5.892966	6.211336	6.009568	6.459372	5.924908	5.648556	6.625939	6.50351	8.498648	5.067615	6.285836	7.334373	6.499822	5.026469	5.736421	4.69198	5.868409	8.426136	4.83586	7.188351	5.287405	5.010578	6.68235	8.705956	7.940298	8.755832	5.618936	4.700814	6.420249	2.869002	2.286822	2.831733	2.434659	2.140434	3.060392	4.335441	5.78087	5.903892	5.454915	5.787106	6.30728	5.010304	5.076521	5.807465	11.44942	11.23595	7.816032	6.29062	7.925299	5.09291	7.479702	5.759093	5.971517	7.443946	6.350661	5.744037	5.53085	5.996387	5.102123	8.033099	5.298938	4.851279	5.350432	7.186217	5.637366	5.627395	7.299914	7.0778	7.628067	6.39693	7.032225	6.969638	8.214421	5.864777	4.965856	5.599777	4.714372	4.457885	4.867212	7.370822	5.543394	5.785754	6.554923	6.063595	3.244422	4.088089	3.081301	3.981874	3.20158	2.620223	3.088814	3.106323	2.936059	6.072277	6.505747	6.079365	5.340014	6.21801	6.850109	8.859729	6.261784	6.060523	5.912254	7.51085	4.933899	9.673839	12.60991	7.234468	8.574762	6.221703	5.111246	3.923315	3.680473	0	1.724498	13.75675	10.7039	10.15914	7.244648	6.424095	5.667468	7.726669	4.700082	6.040027	6.377336	7.701809	2.303479	3.884526	2.387194	8.414657	5.717607	8.537589	7.753751	3.524489	9.053705	7.370539	7.912966	7.870239	10.17211	7.175005
30037	Chr5	22120741	22121750	14.77495	13.94676	14.39089	16.92632	17.88949	17.55104	12.14873	14.85381	11.23669	15.79243	12.51161	6.558759	13.352	12.92218	11.81925	14.26496	13.67359	13.37781	12.04402	13.01738	14.22448	13.09491	15.74565	12.42682	12.2325	12.71669	28.95835	15.87853	17.77374	19.82699	19.69643	21.59811	14.17621	13.80525	10.31704	13.91733	11.86984	13.50914	15.34888	14.34062	15.20477	10.94976	15.35706	18.32239	14.18112	14.60018	15.1289	14.68929	12.77466	11.87755	10.0562	12.17372	11.44587	14.92709	13.74004	16.86826	13.5753	13.16776	16.56838	15.38879	16.19346	14.64491	19.98445	16.57763	24.03798	10.67499	12.24819	14.04657	11.86435	9.932348	12.16018	13.80057	13.74813	17.23211	14.19585	13.50588	18.33305	16.19789	16.30131	15.54795	13.47277	12.63261	16.44716	15.90066	16.88786	13.47065	13.3102	14.63407	11.77489	11.68755	15.81468	15.28688	17.64464	16.38959	20.16301	15.0719	13.79044	9.213527	9.663484	11.98478	11.70522	16.29026	15.74499	19.21402	16.41493	17.2017	18.28781	14.94235	15.71502	14.14368	15.26751	18.02304	19.44159	15.89424	15.9325	15.24608	13.76084	13.24895	15.88638	16.99581	18.26887	21.28074	19.7356	16.12306	30.70239	16.63928	16.37	14.10253	20.44498	18.58412	11.7106	9.99333	12.64632	2.172119	17.50232	11.81777	15.90673	12.64425	21.60722	23.79814	20.03719	8.305037	12.87062	17.38408	8.062176	16.9948	10.53174	13.57203	16.95566	11.38345	18.71014	20.64344	19.23912	17.78289	16.61723	16.99972	11.86746	11.29181
30038	Chr5	22126687	22127111	6.516133	7.680823	3.524301	6.828233	8.689182	6.94533	8.712723	5.844123	7.022934	7.03793	7.639832	4.975611	5.841502	5.982488	6.310279	7.905167	6.610413	6.744183	5.849952	7.995444	7.663577	8.690791	5.356766	6.853581	5.98883	7.49065	8.813412	6.515504	8.01986	5.15824	6.795269	6.204548	6.527651	5.774744	6.530972	7.574055	5.385389	6.630635	6.570756	6.220027	4.939128	5.474879	6.36969	10.21514	4.414878	4.811422	5.784581	6.541325	8.437584	6.135422	5.504446	5.217307	6.426824	6.804997	7.791608	9.277544	7.128583	7.63227	5.64831	5.964648	6.618756	6.362961	7.494169	10.86756	9.733171	6.608328	6.484336	5.339341	7.221781	5.091372	7.382966	5.687509	6.420448	6.442636	7.313013	5.716182	7.091086	6.716198	6.512435	6.044216	6.639693	6.051551	6.276655	6.739787	9.261085	5.650824	5.759969	4.819605	6.432578	7.934664	6.755785	8.941381	8.875147	6.555836	7.325408	7.535949	5.110573	5.06744	5.543394	6.095705	5.930645	7.692621	6.059436	4.803504	5.434295	7.485923	5.044913	5.240446	4.985454	5.485634	5.211505	6.201474	7.716118	5.530025	6.390509	6.337587	4.304051	5.52717	4.5224	9.024909	6.858215	7.92812	8.970726	9.484155	10.96514	6.511021	9.744048	7.051264	7.666868	9.085571	7.695534	14.27619	8.335073	11.58463	8.38954	9.122492	11.81193	8.259551	7.320479	6.799469	13.6055	6.040027	5.21782	8.582016	7.486306	7.930908	5.195658	8.007496	7.492037	4.98026	6.068153	11.07697	6.224422	5.147678	4.973864	5.509167	0	7.292628
30039	Chr5	22129433	22129881	7.273823	7.680823	5.873835	6.635888	3.450116	5.349781	8.835437	6.574638	5.2672	6.694616	9.189943	5.654103	6.258752	6.74027	5.659219	5.468236	6.474582	5.933407	7.61354	6.277414	9.593255	7.281474	6.655376	6.589982	7.645315	7.548718	5.351	7.480764	8.814621	7.495568	5.810447	7.853858	7.582625	5.594283	5.300499	7.858082	8.462754	6.878509	6.468088	9.41643	6.876041	8.346947	8.55109	7.782962	5.953396	7.189481	7.373752	9.754608	7.412457	8.337882	5.504446	6.555078	6.794071	6.475723	7.037581	5.763323	6.446718	5.870977	8.84902	6.740052	5.590599	6.413461	7.494169	5.525876	5.898892	8.26041	6.916625	7.639365	6.96386	8.179581	9.337281	8.447624	6.839173	7.529346	6.452659	5.996387	8.128806	7.835564	6.512435	5.885158	7.413249	6.807995	7.322764	6.739787	6.319329	5.936219	7.55023	7.53611	8.449573	8.149115	5.911312	7.403079	6.867674	6.828996	7.397937	3.714904	6.570737	6.449469	6.14268	6.870582	5.930645	7.330615	7.109102	7.562964	7.955359	9.715773	6.985265	7.010866	8.616165	7.071841	9.542192	6.459869	7.716118	6.079365	6.784445	6.935473	5.516459	6.421272	5.68199	6.719275	6.562602	5.007233	5.830972	9.294472	13.70642	8.681362	2.338572	5.392143	3.407497	5.988217	5.688003	6.424284	8.622489	7.964435	11.57178	13.68374	12.12691	8.56546	10.39036	8.653869	6.926437	4.53002	6.261384	5.721344	13.245	8.416473	8.987084	7.193174	6.703401	10.67199	6.742393	4.531486	7.356136	5.966626	6.6695	6.453596	9.324436	4.587298
30040	Chr5	22133632	22135342	18.26033	30.92542	22.32057	28.65934	21.85074	24.68408	27.48803	24.59402	23.17568	20.08385	20.81578	26.4612	21.36321	19.66245	20.83394	24.78537	22.6384	22.3332	21.37813	22.99516	21.77779	22.84269	22.72567	22.59422	23.38192	20.03313	26.755	24.17976	24.05958	24.01806	24.22661	22.06934	23.86879	26.25704	28.01692	24.71035	21.98118	22.61852	20.43094	21.33815	22.75873	22.25853	20.41791	27.7268	21.27169	20.84949	22.82049	30.29667	21.68538	23.51912	23.92317	20.53479	21.36154	25.29922	24.63153	18.69566	22.00562	18.2839	25.32326	19.20617	18.18551	17.82639	17.69456	14.18308	19.31887	22.11248	19.16481	24.39668	20.89158	22.36865	25.73181	22.33184	24.49541	23.90761	23.78266	24.77012	26.37538	28.05	20.7508	18.49053	21.91743	20.19705	18.71373	20.87371	19.82962	23.74488	24.59662	26.02587	22.95013	24.23289	29.17271	28.2663	27.89332	25.47215	21.97623	25.36749	25.22838	33.1687	21.04992	20.14682	22.26593	24.79739	19.60967	20.23604	23.81005	25.16544	19.16097	22.23648	24.16861	23.33047	25.32351	22.09275	22.61882	21.02142	21.27252	22.77944	22.91452	22.10868	21.80029	26.21835	23.05779	17.94259	11.66194	20.29609	35.6367	35.44889	33.90929	28.20505	25.55623	34.69036	41.48897	45.6838	44.54953	59.37124	34.85998	21.35492	33.07339	24.77865	26.68433	46.66908	24.4899	38.50517	19.24796	23.98564	32.2487	26.54426	21.90602	24.29393	25.23633	34.15036	26.12677	28.44766	45.83438	23.51553	21.25197	25.97179	0.847676	20.70165
30041	Chr5	22136229	22136920	2.95499	4.446792	5.873835	8.944023	8.689182	4.692791	3.313289	2.922061	5.706134	8.582841	8.857777	10.40355	6.926352	7.09922	6.811095	8.558977	6.92735	8.034055	10.10837	8.325834	10.9716	8.455905	8.765617	7.569065	7.709026	7.142248	14.47918	13.27232	11.34341	9.268713	9.158841	9.189014	9.165086	6.045435	10.03309	10.69835	9.891531	6.506697	8.726785	4.233074	3.389598	6.192896	5.846154	3.891481	4.414878	6.138711	5.975282	6.426565	5.677627	6.3714	5.610301	4.815976	5.569914	8.616004	8.713196	10.4021	5.392928	3.438715	3.671402	4.712072	4.819482	6.66596	1.249028	0.9209794	5.603947	3.367706	3.458312	3.942898	2.063366	3.42207	2.280034	2.090996	2.861287	8.616056	8.664999	8.574273	10.72311	7.967254	6.552885	6.16351	6.123988	3.782219	5.230546	5.56196	5.447697	7.420274	8.017254	6.046414	6.214524	4.181783	7.139637	10.9604	13.10141	12.83851	12.91013	9.977171	7.78754	4.606764	7.715805	7.800436	8.583828	8.416632	7.013678	5.007908	4.537916	6.052449	6.306142	4.815545	4.226798	5.617818	6.239125	11.75696	11.12029	9.888124	10.63626	8.669341	5.940802	6.177426	8.175107	13.17505	12.47486	5.424503	2.242681	0	13.15817	12.66032	7.795239	10.36951	8.518743	13.62836	17.73319	15.3469	13.79598	20.99715	7.377009	8.915162	11.81193	11.52258	12.39759	16.07147	13.11076	7.550034	5.333772	0.4401034	7.486306	9.711315	5.897774	2.714405	13.20964	0	10.45071	7.804226	16.40984	12.63521	9.382516	7.083215	12.71514	12.70329
30042	Chr5	22142268	22142857	3.71268	3.638285	0	6.347371	2.42786	4.317367	4.17229	3.49024	2.282453	1.373255	2.878777	0.6784924	5.173902	4.746107	6.310279	4.576675	3.712698	4.79095	5.720909	3.634293	3.969623	4.462839	3.003036	5.121357	3.822657	5.748639	0	2.461413	5.563326	2.659718	3.151429	2.042003	4.549575	3.609215	2.934205	4.355082	3.297177	3.346302	5.646743	3.110014	4.4549	3.590085	2.792193	0	4.14731	5.364459	4.767512	7.000366	4.6525	4.955534	9.209361	7.692184	5.569914	5.487901	5.026844	4.076497	4.835039	5.535492	4.801064	3.757728	4.498183	4.292474	3.330742	7.367835	4.719113	5.591662	4.034698	7.146503	4.384653	5.258302	1.194303	3.596513	5.373636	3.725862	4.916311	5.660141	3.459067	4.214085	4.085441	5.527277	4.061171	3.933508	4.12632	3.271741	4.793973	5.707903	5.13727	4.907234	4.960717	5.79016	4.452677	2.019022	2.958382	3.687658	4.641843	3.608764	6.814097	0	5.917948	7.697119	7.387294	8.416632	3.912392	2.350651	5.2102	6.530274	4.462808	5.665346	4.714506	5.287358	5.505111	3.423731	6.430098	3.95525	4.98985	4.424353	7.213832	7.396655	7.421374	5.928772	4.493313	0	0	0	0	2.17034	5.456667	3.318242	10.22249	4.955766	0.3345884	0.7138093	0.5748326	0	6.219831	10.5738	2.0474	7.851672	3.778312	5.254135	0	0	4.174256	0	9.789785	4.531947	3.370156	5.835972	4.337495	3.557329	7.079512	0	2.829283	2.456846	2.826059	5.27306	5.086056	5.998774
30043	Chr5	22143347	22143888	3.864218	7.680823	0.5873835	5.193304	5.49463	6.569907	5.154005	3.652577	3.511467	3.433136	3.764555	0	4.506301	4.985407	4.256935	5.646548	5.885984	6.523063	2.709904	2.114498	4.906895	4.815168	2.840709	7.004209	4.01379	5.632505	5.036236	4.295407	5.996832	4.916448	5.02259	2.827389	5.011126	5.052901	5.111195	4.544433	3.297177	4.647641	4.620063	3.196403	4.745437	4.487606	4.799081	5.675077	6.889886	5.751585	5.466747	7.344646	5.125635	6.3714	5.927865	4.682199	5.998369	4.225683	4.943063	3.65479	5.144977	4.864524	3.76554	1.968334	3.598547	2.878483	4.163427	4.236505	8.99581	3.93958	3.026023	4.846479	3.61089	5.425232	6.840101	5.603869	5.862149	3.260129	4.117411	5.04369	4.66974	5.399296	4.57084	4.374104	2.9653	4.31173	3.428914	3.991524	5.447697	5.251271	4.82592	3.329909	4.906203	5.039584	4.836528	2.499741	4.965856	3.551078	5.367131	6.049987	6.976338	3.685411	3.370983	5.889071	6.190761	3.710558	4.437225	3.883684	6.554768	1.752025	4.850878	4.390644	5.473162	6.543105	7.927359	4.909501	3.479818	4.284854	3.151484	3.946045	6.547007	7.477936	5.276133	4.677142	4.197701	0	0	0.5690493	10.41688	0.7234468	2.728334	0	1.703749	2.890863	3.345884	0	0.5748326	2.896158	6.943067	11.81777	8.189602	4.894549	3.187951	0	0	0	4.406159	3.300775	8.638045	5.826789	4.774388	5.02165	1.971589	7.826123	1.685598	7.552477	0	1.637897	3.956483	4.879548	5.086056	3.411068
30044	Chr5	22145632	22146572	7.42536	7.074442	7.635985	4.61627	5.239065	4.786646	5.276719	3.571408	9.042027	8.754498	11.958	3.392462	7.427052	9.651748	9.365256	9.093913	10.23256	12.34591	8.60287	8.325834	10.25486	11.39198	8.684454	10.9582	11.21313	14.2845	4.721471	8.54255	11.1989	11.68664	14.96929	10.36709	7.97824	6.496587	5.111195	6.437947	9.671719	10.8445	8.726785	8.379759	9.297182	7.808435	7.765786	8.593687	11.23787	13.27289	11.56916	4.246124	2.286822	3.932963	3.916625	3.745759	3.550055	9.823342	11.64552	10.54266	9.360139	12.16131	9.131435	8.111921	7.646912	7.827453	14.78017	9.578186	16.95931	8.578118	8.069396	12.65013	14.44356	10.767	11.61731	9.785861	11.65451	7.68459	10.44716	9.639052	9.512433	10.73275	10.55743	11.4522	11.08764	10.0607	8.543225	11.32022	11.1133	10.3313	10.43021	9.814468	4.033989	1.179477	3.070812	7.883798	12.99575	11.33613	10.29909	10.93243	11.27571	8.292174	13.9334	14.10277	10.45666	12.03669	12.59599	11.14004	12.94147	9.237948	10.38088	7.1525	11.10889	10.57472	12.91866	9.819001	12.33066	8.789443	9.585764	10.34342	4.24343	6.502553	4.870277	8.761408	10.28732	1.669078	6.279508	2.655564	1.096514	3.617234	5.066905	0	18.74123	8.053119	3.680473	1.427619	10.34699	0.7240396	10.84854	18.03765	10.39449	11.1147	11.33494	2.781601	1.236864	0	8.116609	10.34243	4.606958	2.589684	3.791426	9.364699	9.857943	0	4.551115	3.776238	2.829283	8.189487	9.947728	12.90719	5.086056	9.409842
30045	Chr5	22148946	22149224	4.167294	5.659554	2.055842	3.36603	0.7666925	2.627963	1.718002	3.571408	2.019093	0.6866273	0.7750555	0	2.753851	3.350194	2.954813	2.080307	2.490224	2.911423	3.441148	3.634293	2.150212	1.87909	0.9739575	2.899592	3.058126	2.903353	4.721471	2.750991	3.395797	1.450755	0.9848216	2.19908	4.219896	2.887372	3.880722	2.461568	3.956612	3.780081	4.825399	3.282792	3.099061	2.872068	2.879449	0.8107252	3.077036	3.484133	3.750443	3.098523	2.759957	2.359778	2.117095	2.006657	3.733679	3.676893	2.932325	3.514221	4.401125	2.767746	3.483125	2.684091	3.084469	4.544972	0	0	0.2949446	2.922914	2.881927	1.889305	3.095049	2.921279	0.8685843	2.676475	2.512349	2.716774	5.100673	4.707444	2.161917	1.711972	3.964091	4.453633	3.481004	4.387374	3.951968	3.92609	2.179079	4.10969	4.592408	4.030942	4.68815	2.358954	2.76373	2.884316	2.535756	3.073048	5.43966	3.821044	3.97489	6.910145	4.269912	4.132681	3.277462	4.253567	4.484937	4.394695	3.865632	2.22985	4.074738	2.761856	3.84747	3.304599	5.578512	3.229935	2.572039	4.321476	4.98985	3.527525	3.515985	3.738968	3.768667	4.545392	3.074372	2.086347	0	3.414296	0.548257	3.255511	1.94881	3.733022	3.407497	6.607688	3.680473	0	1.149665	0	3.905475	2.487952	4.094801	4.690609	4.250601	4.636001	1.731609	3.775017	2.20308	2.860672	3.455218	2.265974	2.387194	2.578685	4.731813	8.537589	4.551115	3.27274	7.921992	3.275795	1.808678	2.597179	0	2.940576
30046	Chr5	22150741	22151870	23.56415	30.72329	32.0124	24.90862	23.63969	21.39913	28.46974	24.59402	28.35509	25.40521	25.02322	34.15078	23.95016	18.02723	17.82904	21.15969	18.20127	18.02134	19.01234	22.99516	22.16373	22.43164	26.6215	20.14652	26.63118	23.92363	30.84694	22.00793	26.01036	25.7912	26.4917	27.17435	20.17638	18.31677	22.24316	25.37308	23.08024	21.75096	20.73895	24.10261	23.53349	21.80977	26.7876	32.10472	20.13452	18.25022	23.01119	23.41106	18.68885	22.9685	24.77001	20.06657	20.38221	22.17112	26.47471	22.63159	20.39395	22.39358	28.80638	19.08687	21.33424	17.0689	35.38913	34.99722	28.16721	23.89165	25.79325	26.69671	33.78762	26.62537	30.29188	27.09931	28.75244	20.56986	21.93904	18.0452	23.69461	21.59719	17.95976	18.17241	20.048	21.02914	17.43515	17.40566	27.45639	21.34756	24.67446	24.71143	22.73208	25.19792	22.49369	21.15165	17.53898	18.16513	21.03335	20.16662	21.25349	23.95517	20.52554	17.61555	18.78037	23.71137	22.28155	23.71091	22.63356	29.30659	21.19834	23.72364	22.75968	27.03162	23.48847	17.70004	23.29965	19.30015	16.19513	22.60007	23.21763	23.97817	19.48111	19.6967	16.08133	31.29521	28.25779	27.50405	42.76404	27.49098	16.37	18.25033	0	15.69326	36.47014	29.26618	25.86747	28.96158	30.66521	32.13605	29.92355	22.43335	24.20481	36.77894	24.73727	23.40511	23.19031	27.06636	26.49001	23.79272	22.32729	25.92257	22.27895	10.67199	19.04726	34.74139	24.33183	24.68545	24.07802	22.43018	18.64887	23.87747
30047	Chr5	22152210	22152805	4.394601	4.851046	6.461218	5.770337	3.833462	6.663763	5.399434	8.685016	5.969494	7.5529	7.196944	4.749446	6.175302	6.381321	5.508974	6.003172	6.202922	6.043968	6.065023	6.013102	5.954434	6.811701	4.788624	6.627639	9.238088	6.038974	1.573824	4.633248	7.947609	4.997045	4.234733	2.905928	6.0661	5.684514	6.814927	8.142109	7.033978	7.931974	6.776092	5.87447	7.360269	6.103144	3.664753	3.567191	6.68921	5.917496	7.882286	7.688926	7.018177	5.663467	5.716155	5.351084	6.120785	7.792819	8.461853	9.558682	4.5251	4.948395	4.047956	5.726062	5.719119	4.89847	12.07394	9.209794	9.733171	4.829163	3.746505	5.585772	6.190098	6.593744	8.034405	8.447624	7.188111	6.520258	7.866098	5.379936	8.30176	8.16479	7.361884	5.248925	7.413249	6.429773	6.102304	5.169351	4.14025	7.64859	8.951303	7.010335	8.940193	9.650267	10.5943	7.210791	5.177169	5.394907	7.035293	8.27893	7.78754	11.05623	5.468483	7.077216	7.439317	7.330615	8.015632	7.562964	8.739691	5.574624	5.772545	4.673911	9.429011	9.517244	8.734776	4.263514	4.614541	5.456779	5.208703	6.875684	7.456313	7.6405	6.841579	4.479517	5.143661	6.676311	4.485363	7.397641	1.096514	4.702404	1.94881	7.051264	0	3.716824	5.688003	0	6.323159	15.92887	4.918006	1.036647	5.039755	4.588639	3.896384	5.254135	0.4947455	13.59006	8.696367	1.980465	6.334567	7.121631	5.75735	3.800168	6.309083	7.826123	5.225354	3.020991	6.224422	3.860758	8.13905	5.194358	6.781408	7.057382
30048	Chr5	22153578	22154031	7.122285	12.734	6.461218	6.828233	1.916731	6.94533	7.608293	8.522679	7.198507	6.694616	7.418388	6.784924	7.093252	6.421204	5.408811	5.349361	5.478493	5.270045	6.022009	6.739961	5.127429	5.461105	7.54817	7.267808	8.600979	9.116528	5.036236	5.743296	5.274322	5.641825	6.302858	4.555238	6.197972	8.481655	5.773757	7.384704	6.594354	7.064414	5.800746	6.911141	8.619263	5.385127	6.36969	8.917978	6.421641	6.138711	6.547383	6.082285	7.097033	7.865926	5.927865	7.42463	6.610448	6.695239	7.959169	8.012425	5.826842	4.445168	5.177618	5.308536	6.297457	5.908464	12.69845	12.15693	8.99581	6.29062	5.619758	6.407209	4.642573	7.84572	7.925832	8.363984	9.072373	4.890194	6.145389	6.108469	9.85834	7.440494	5.743887	6.839508	4.641339	7.034928	6.741593	5.103916	6.864098	7.249037	5.526457	6.39693	6.160011	6.219061	7.677029	5.287913	8.346865	4.302267	5.294602	7.642089	7.544179	11.97759	6.816876	6.457314	7.387294	7.059111	8.158768	7.051953	7.731265	7.804473	8.197984	7.294134	8.020078	8.591957	7.266746	5.232494	4.690189	6.15261	4.727226	7.772512	8.062518	6.827681	5.566031	5.599396	5.498396	3.755425	3.139754	8.915106	6.579084	6.149298	5.456667	5.392143	2.555623	2.064902	3.011296	3.212142	4.023828	10.13655	6.075184	5.390563	10.70948	5.812277	5.431323	5.254135	4.700082	2.26501	7.188997	8.582016	8.638045	8.902039	6.459466	3.528727	5.323289	7.826123	5.562474	5.790232	9.053705	5.26467	7.686881	7.24062	2.543028	7.057382
30049	Chr5	22155375	22155542	0.8334588	2.021269	0.5873835	3.077513	2.172295	2.346395	2.086145	2.272714	2.6336	2.403196	2.768055	2.713969	4.422851	3.54961	2.604242	1.961432	2.037456	2.911423	2.881962	4.096839	2.536148	2.583749	2.272567	3.42679	4.077501	3.367889	3.147647	2.316624	2.16753	1.853743	1.477232	1.806387	2.571499	3.518985	3.975374	2.650919	4.176424	3.284333	2.566702	2.418899	3.002215	2.782316	2.355913	3.405046	3.612173	2.820489	2.479106	3.328043	2.996525	3.382348	2.434659	3.076874	3.1216	2.634192	3.770133	1.546257	1.85963	2.096777	2.447601	2.20692	2.955949	1.918988	0.2081714	2.026155	2.654501	2.414581	0.2881927	2.792886	3.868811	3.171674	3.800056	3.261954	3.628949	4.113972	4.547588	3.474542	4.756216	3.226409	3.721392	2.34611	2.385132	3.403997	1.85975	1.505001	2.396987	4.338007	3.424846	3.855684	2.780182	2.358954	2.68696	2.884316	2.641413	1.775539	2.465979	3.502624	3.81265	2.764058	1.947679	0.7232192	2.497114	2.353037	4.294089	2.657258	3.809609	5.893174	3.444124	1.699604	4.064229	4.758622	3.303066	2.777744	1.966854	3.808759	3.676731	3.467736	2.909781	2.601021	2.609077	3.096136	3.96121	0	0	0.3793662	1.096514	1.808617	0	2.073901	0	1.032451	5.353415	1.070714	1.437081	0.7240396	3.760828	1.036647	4.567278	1.325607	1.771084	0	0.4947455	2.26501	3.826401	0	9.213915	2.265974	2.246771	1.764364	3.746018	4.268794	3.371196	2.517492	4.526853	2.924817	2.37389	2.282369	4.23838	3.175822
30050	Chr5	22156085	22156742	8.94074	10.10635	9.104444	6.443544	4.600155	3.378809	3.06786	4.707766	4.828267	3.433136	3.210944	7.237252	6.842902	8.176068	8.664114	7.489105	6.65569	7.112718	7.527511	9.317005	8.049513	8.63207	6.655376	7.343122	6.434806	6.329309	4.406706	4.054092	5.418824	3.062705	4.037769	4.005468	7.912305	8.481655	10.12774	10.1303	9.12219	7.931974	7.802773	6.047249	5.713893	6.013392	6.36969	4.864351	4.214202	4.534903	3.877576	10.32841	8.989576	8.888497	6.457138	7.759072	7.895812	7.847698	8.126731	8.715269	7.934423	6.038719	9.884543	8.708385	8.22525	7.271956	8.326854	8.657206	7.521087	7.053119	7.060721	7.96794	12.63812	6.343348	8.360124	9.284022	8.932798	4.579705	4.609042	4.875567	4.15088	4.806691	3.761842	7.276918	7.606638	8.774749	9.240631	6.739787	9.152131	7.705669	6.694018	7.798997	5.451337	8.578016	6.602245	6.44164	8.875147	7.785055	5.874833	8.27893	9.815545	6.910145	7.491073	5.940729	7.491341	6.878108	6.059436	5.007908	6.610792	8.441573	5.627019	5.169629	5.7983	5.155174	5.211505	6.266073	5.144079	5.163798	4.902308	3.886256	5.213357	4.145378	3.36281	7.378027	7.922421	8.345389	5.830972	7.397641	2.741285	3.255511	3.118095	4.977363	3.407497	4.336295	2.342119	4.63976	3.448996	7.240396	6.364479	5.390563	9.134556	7.035914	3.778312	0.6181335	2.226355	3.775017	10.78349	3.740879	11.51739	9.873171	8.425391	9.364699	4.928971	7.114657	5.056794	0	9.053705	8.072495	7.799923	6.296191	3.390704	5.881151
30051	Chr5	22157942	22158304	3.182297	1.414888	0.5873835	2.211963	2.42786	1.78326	2.699717	2.678556	2.019093	3.26148	0.553611	0.9046565	4.005601	3.828793	3.105058	2.615243	3.441037	3.501079	2.537847	3.105668	2.095079	2.818635	1.866752	3.389133	2.930704	3.367889	2.518118	3.619725	3.468048	1.61195	2.068125	3.063005	3.692409	3.067833	2.555598	2.556244	5.605201	2.664648	4.466061	4.66502	4.4549	3.590085	2.355913	2.432176	3.745957	3.59474	2.733374	5.852765	5.519915	4.011622	3.493206	3.946425	3.917302	3.457377	2.932325	2.108533	3.719261	1.929035	1.976909	2.385859	4.369664	3.736977	0.8326854	0	0	2.541665	4.466987	2.053593	0.7737622	2.170093	3.800056	3.261954	3.349799	2.794396	3.933049	3.866829	2.940207	3.028874	2.831494	3.896929	4.061171	4.009152	3.196445	2.813698	2.832802	3.5389	3.035659	3.768055	4.797177	2.144504	2.917271	3.557324	3.064039	3.209628	2.756094	4.670165	3.569289	0	2.846608	3.926047	3.641624	2.262535	5.24833	6.643144	4.818035	2.866949	4.074738	3.399208	4.497747	3.833334	4.624293	4.844902	2.95028	4.577835	3.326566	3.826468	4.061569	3.657686	3.884625	3.557263	2.483147	0	0.4485363	2.655564	0	4.340681	0	3.733022	4.259371	4.129805	0	4.282856	2.874163	0	5.351948	3.731928	3.779816	2.345305	2.479517	0	1.978982	0	3.942353	3.520827	2.879348	3.884526	4.212695	4.207328	4.731813	2.134397	2.359837	0	0	3.04181	1.92172	1.731453	0	2.234838
30052	Chr5	22164415	22164973	4.318832	2.425523	0	3.077513	0.2555642	5.349781	5.767577	5.844123	3.248107	4.634734	3.986	2.261641	3.838701	5.583656	4.507342	4.992737	5.614323	6.191381	0.04301435	0	0	0	0	0	0	0	9.442942	3.426673	3.829303	6.044813	2.462054	2.120542	4.285832	4.601749	5.773757	6.343271	4.396236	5.391264	5.030735	1.986953	4.842282	4.128598	1.570608	1.459305	5.75272	5.032637	4.131844	2.524722	3.469661	3.696985	4.02248	3.411316	3.182808	4.115925	3.937694	2.249102	2.727458	2.432262	4.047956	3.877021	4.176885	3.837977	1.249028	4.052309	4.719113	0	0	0	0	0	0	0	0	3.104885	3.810141	3.418501	4.92917	3.226409	3.114643	2.942579	3.545467	3.479642	3.254562	3.140872	3.59548	4.166769	4.82592	4.644347	3.379829	4.396233	4.759758	2.403597	2.11313	3.824238	4.496785	4.988586	5.435054	5.988793	3.820447	6.405656	5.358389	7.330615	3.530695	2.248449	3.921656	4.778249	3.686667	2.90349	5.635731	5.35345	5.211505	2.260954	4.311948	2.856569	1.619513	3.706891	4.910255	6.33999	3.42079	4.01839	3.310862	0	0	0	0	0	0	0.4147802	0.8518743	2.890863	3.011296	0	0	0.7240396	2.025061	4.146587	5.197247	0.1019698	3.306023	5.254135	1.484236	0	5.449723	0	0	2.751539	4.072272	0	3.943177	0	1.011359	0	0	4.094744	4.29561	6.611001	0	5.410659
30053	Chr5	22167137	22167681	3.409604	1.010635	4.699068	5.385648	2.938988	6.006772	3.804146	5.925291	3.248107	0	3.210944	2.940134	5.841502	4.706224	5.258566	5.408798	4.301296	4.754096	5.93598	4.228995	2.591282	3.288408	2.353731	5.309642	3.631524	3.251755	0.3147647	4.295407	4.696314	1.853743	3.840804	4.398161	4.879254	5.052901	6.530972	5.869893	3.407083	6.81654	6.519422	4.405853	5.713893	5.92364	4.013777	3.567191	5.75272	5.917496	5.848148	4.590404	6.308474	7.000674	5.081027	4.749087	5.631122	5.158626	5.948432	5.482185	3.657273	4.361297	6.119003	4.652425	5.590599	5.251968	0	0	4.571641	6.227078	3.458312	4.353617	3.868811	5.759093	3.040045	4.098352	4.885124	1.164332	3.933049	6.444715	4.15088	3.621479	4.732639	5.805629	4.899191	5.673329	6.218538	5.234786	7.73573	5.764982	5.759969	6.572189	6.269038	3.216756	5.29715	2.211309	4.965856	4.097398	3.698969	4.882446	5.678415	11.97759	5.09393	5.320827	5.462436	3.891561	5.486891	4.292493	5.154177	7.804473	6.35465	5.665346	5.74411	6.212646	8.147564	2.842342	3.706763	5.090553	5.73395	4.783085	5.819562	6.583835	6.435723	5.665271	4.315946	5.424503	3.139754	1.707148	0	3.978957	9.744048	0	5.111246	4.336295	0	0	2.011914	10.13655	2.169709	2.487952	7.244648	5.404398	5.077107	1.236267	1.484236	6.040027	5.565675	1.760414	0	5.017513	7.442429	4.071608	1.182953	2.845863	6.405273	4.027988	4.526853	4.913692	5.652118	4.249929	0	4.704921
30054	Chr5	22170972	22171395	5.000753	7.074442	3.524301	7.789956	4.727937	6.28834	4.663147	6.249965	4.652694	3.77645	4.207444	4.297118	5.507702	5.623539	6.460524	5.408798	6.112368	5.343752	6.882296	5.682712	4.68636	5.461105	5.356766	6.778267	5.797697	5.980907	5.351	5.067615	5.924581	4.594058	5.02259	4.869392	6.0661	5.594283	5.868409	6.721974	5.495295	5.763075	4.774065	6.997531	3.680135	6.282648	9.161882	10.21514	6.087181	5.032637	5.40318	8.836527	6.071906	6.135422	6.245429	6.287524	6.488032	5.817175	4.859282	7.450149	5.144977	6.961301	5.930726	4.592779	6.297457	6.312462	1.040857	6.815247	5.751419	7.307286	6.628432	6.407209	4.126732	6.259883	5.862944	7.945785	4.675761	5.045438	5.285035	7.173248	6.48575	4.938381	6.674235	7.11786	7.284323	5.370751	6.102304	5.8237	7.408868	5.707903	7.083205	7.097964	5.832931	5.36126	7.216407	7.787654	4.437574	4.370557	5.584717	4.564025	6.165136	6.449469	7.19143	5.940729	6.138737	7.149612	6.011724	7.154155	5.882484	5.415349	6.063598	5.240446	5.85249	7.005749	6.97314	6.524468	5.673616	5.786384	6.127885	7.05505	5.698321	6.827681	6.203805	5.994647	6.621725	7.92812	3.139754	5.50081	8.223855	7.596192	3.118095	4.977363	0	6.401197	5.018826	2.498333	4.598661	2.896158	8.100245	7.049198	6.299694	6.220156	4.368673	0	1.731609	10.57005	5.565675	11.22264	12.09326	9.54946	6.59989	4.614489	5.323289	9.249054	9.27079	2.517492	1.69757	6.434597	5.539076	5.036953	5.933732	5.998774
30055	Chr5	22172575	22174290	33.33835	27.08501	41.99792	25.48566	30.53992	26.65505	27.61074	23.29532	27.47723	22.6587	23.58383	37.09092	24.36741	22.41439	22.93737	20.38701	21.59703	20.30626	23.09871	28.41356	30.65431	26.89448	31.73478	25.1549	33.06599	25.54951	27.38453	19.25694	20.88054	21.11655	23.34027	23.48304	27.95681	22.19667	28.58483	23.7636	29.45478	28.87734	25.20501	27.21262	27.7947	29.52845	28.88174	24.4839	24.75008	25.10788	26.38023	27.19814	18.68885	19.1142	20.00654	19.13013	15.66921	26.56144	26.72605	28.11377	27.39855	26.75488	26.26464	27.01985	20.17757	24.44185	33.09924	30.20812	21.8259	33.48643	47.5518	28.01101	27.59752	28.37814	32.89763	25.25923	33.35842	30.58312	30.05095	23.76138	29.14264	31.53979	23.5823	23.02369	23.07777	25.71909	24.29298	21.65893	27.6743	17.12371	11.98696	16.03614	24.58553	24.12567	24.64326	25.67042	28.31595	21.37476	23.57186	19.52978	25.87735	10.59556	28.39117	24.33116	26.94802	25.7024	33.15991	41.5963	31.42927	32.49209	28.47465	34.27535	28.50379	28.48564	34.5721	24.15991	22.99706	25.1964	23.11088	27.6821	19.21668	17.39433	19.71302	21.60708	22.93955	40.89241	25.11803	33.95328	38.37799	30.38477	18.31881	14.51731	8.518743	15.07379	21.74825	13.56238	20.11914	39.09814	35.29393	36.48997	29.45107	27.42987	27.74698	15.14427	5.4422	34.73016	24.92958	29.48693	32.2487	23.1453	24.15279	32.84431	27.7994	30.59303	34.21764	19.88819	23.20012	31.47103	36.51268	25.42087	12.71514	26.70043
30056	Chr5	22175101	22175585	10.07727	11.11698	13.80351	5.000959	5.111283	5.631349	3.926861	4.870102	5.969494	1.544911	5.314666	8.141908	6.509102	6.421204	5.809464	5.230486	4.889894	4.238148	7.269425	7.863288	7.332775	7.986133	7.385844	5.874498	6.434806	5.51637	5.98053	3.909303	4.913067	1.93434	2.462054	2.513235	5.340806	7.21843	6.625623	6.532622	6.484448	7.25032	6.827426	9.675598	8.328726	7.62893	8.812858	6.810092	6.154073	6.249318	7.500885	9.869368	6.702754	7.157993	5.82201	5.351084	6.181993	7.18915	6.702458	6.044461	7.128583	8.638723	8.001773	9.48379	5.911898	8.433449	12.49028	10.49917	5.456475	8.451035	12.10409	7.475078	2.579207	7.595325	7.49154	7.443946	6.420448	6.59788	7.435921	5.884305	4.92917	4.740846	6.269736	6.759979	8.638047	10.43893	6.741593	7.066961	7.082006	7.420274	7.083205	6.221672	6.814171	6.326286	6.218393	5.287913	6.867674	4.916877	5.802304	5.307006	6.408496	4.146087	5.618305	7.28385	7.335271	7.330615	7.681647	11.85546	6.946934	9.237948	7.1793	8.073119	8.941304	8.327589	9.395389	5.42629	4.992782	6.628705	5.340014	7.114838	6.243905	6.990245	5.334113	3.952515	3.074372	6.259042	6.279508	10.81194	3.837799	5.064128	3.897619	1.244341	0	6.814178	4.34965	7.851902	3.736412	13.03271	6.509126	5.183234	5.512232	8.463491	7.556624	2.472534	0	7.550034	7.652803	6.381499	7.486306	7.930908	7.723275	6.650293	7.689195	7.114657	6.910952	5.286734	7.356136	5.147678	9.495559	5.430465	11.01979	6.822136
30057	Chr5	22177309	22177679	1.591149	0.8085077	4.111684	4.904787	5.366847	3.284953	7.24015	7.386322	5.442774	4.806391	4.539611	8.368072	4.255951	5.464006	4.807832	5.171049	6.474582	5.196338	5.677894	6.277414	5.623632	5.989599	5.924908	5.949812	5.861408	4.587298	0.6295294	3.233621	4.046056	3.788083	3.052947	2.905928	5.406741	5.052901	5.111195	3.692352	5.715107	6.258823	5.85208	4.75141	7.457115	5.833888	4.711825	3.567191	5.685828	4.4796	5.276047	7.459406	6.78161	4.719556	3.916625	4.013313	5.202667	5.707417	4.691721	5.482185	1.301741	0.4193555	0.9413851	1.849041	0.5783379	1.413991	2.081714	0.7367835	1.622195	4.956246	6.916625	6.160778	1.805445	5.007907	7.817259	6.440268	5.234061	6.830747	3.441418	6.332633	5.361553	4.806691	5.622537	1.033879	1.031409	1.664176	1.336695	0.7852179	1.634309	5.30835	5.604294	6.484559	6.541605	6.219061	6.525474	3.076604	4.120604	4.370557	5.004487	5.307006	4.867212	0.9213527	5.693216	7.335509	6.554923	6.516102	6.536557	6.847548	5.602366	6.689549	5.675527	6.515148	7.261422	8.195405	7.266746	3.746724	4.463245	3.882004	4.070667	6.158221	5.57708	4.795633	6.377743	4.413641	4.079455	0.4172694	2.242681	3.224613	7.675598	5.064128	3.118095	0	0	1.238941	0	0	0	4.344237	6.509126	4.146587	6.299694	7.239853	6.257829	0	0	7.550034	9.276125	3.080724	8.062176	5.826789	4.072272	7.736055	5.914766	4.98026	4.719675	2.769242	0	5.732641	7.008627	4.643441	0	4.704921
30058	Chr5	22178719	22179418	7.198054	7.88295	14.39089	8.847851	8.944746	10.13643	7.485579	9.253195	10.35883	9.097812	9.854277	14.4745	10.09745	7.817118	8.413706	9.688287	9.734512	8.807977	10.28043	9.515239	11.52293	10.98093	11.20051	9.941458	12.48735	10.394	17.31206	9.266495	10.47639	10.15529	10.53759	10.21002	7.648561	10.1058	9.559828	12.11849	10.99059	9.419219	9.856134	11.14422	12.2994	10.32149	13.0884	12.80946	8.62908	10.67361	10.10713	11.47601	9.304999	12.19219	9.315216	9.565063	9.426009	8.890399	8.126731	8.012425	8.926225	8.303239	10.35524	9.066264	7.518392	8.584948	13.1148	14.55147	11.79778	10.54791	17.29156	13.55371	19.8599	12.93709	11.18302	10.78954	9.97961	14.7482	10.93879	11.76861	11.67435	11.65458	10.96193	7.873387	8.573584	10.43893	9.06628	7.263266	9.261085	10.6167	12.29831	14.19593	9.430813	12.00922	11.28523	15.09459	10.56565	8.536245	11.31449	12.31225	7.94978	11.51691	10.33768	6.405656	7.283248	8.326131	9.828692	11.14004	11.65292	12.90127	9.847283	8.781287	10.67537	11.16954	10.93682	8.850021	9.229082	8.972557	8.141334	10.463	8.971824	10.07896	7.943189	8.432031	8.631891	9.179928	6.279508	8.725423	6.579084	11.93687	12.86214	15.76165	12.77811	13.21538	11.37601	14.99	12.93373	9.412514	16.34514	12.23243	17.00917	10.40092	14.99518	14.8352	11.87389	10.57005	10.89945	8.141913	12.66913	10.52059	11.37428	13.43631	15.18123	14.22931	11.46207	10.32172	2.263426	8.30648	9.834686	11.25444	11.86746	9.997957
30059	Chr5	22182535	22183212	11.36535	7.88295	17.6215	10.86747	10.47813	9.85486	9.694438	9.172026	7.198507	5.664675	5.978999	12.89135	9.680203	8.734433	8.063135	8.737289	7.108457	7.370692	8.086698	8.45799	10.47539	10.86349	10.30772	8.510491	9.684065	8.710059	4.721471	8.108183	7.875358	6.608995	4.924108	6.989934	10.02225	6.677048	8.329355	6.721974	8.023131	9.295282	9.086124	9.243652	10.16879	9.513725	8.289322	7.134382	10.9703	7.687214	8.00942	11.93505	9.147287	10.38302	6.774703	10.63528	8.81393	9.823342	9.048319	10.4021	10.90983	10.31614	12.52042	10.97495	10.41008	9.241444	10.40857	7.552031	10.32306	11.50103	9.798552	9.117952	13.6698	12.10244	10.09729	9.534942	12.63153	9.702765	11.30752	9.639052	6.831656	9.876762	9.06078	9.583264	10.24962	10.13635	8.717577	9.422615	9.914809	10.27423	8.873466	9.989727	9.103733	9.435817	9.058894	9.325957	8.663834	10.8581	9.283686	8.38507	9.166584	10.13488	9.663484	7.800436	8.271689	8.235629	10.2581	11.34445	9.748116	13.69765	8.925616	9.985173	11.75917	10.04598	12.18465	9.948199	7.64047	9.192293	8.447728	8.848706	7.759415	7.6405	9.972471	10.60591	8.927504	17.94259	6.728044	10.62225	15.3512	15.19238	10.13381	10.78429	0	9.292061	6.35718	6.781188	6.610575	15.20483	11.28248	9.329821	14.17431	12.23637	11.9253	3.399734	7.915928	1.510007	9.392076	4.180982	6.334567	11.81543	8.84666	10.58618	7.097719	14.94078	10.45071	5.286734	0	12.7522	8.13905	9.759096	0	9.645088
30060	Chr5	22186454	22186880	4.167294	3.234031	4.111684	5.289476	10.47813	4.505079	4.295004	3.00323	5.091627	5.664675	1.882278	2.713969	3.838701	4.387158	3.555792	5.408798	2.39967	4.422415	6.753253	6.673883	5.789033	4.52156	6.736539	2.372393	2.229883	2.845286	3.462412	6.805082	5.202071	4.674655	7.484644	8.246551	4.417703	5.413823	4.259329	5.207163	7.913225	3.160396	3.43938	5.528913	9.200336	7.359674	7.504018	4.702206	5.685828	4.4796	4.195411	8.033207	7.175889	7.47263	4.869317	5.217307	4.774212	4.061046	3.016106	4.638772	6.13678	5.36775	8.754881	7.455809	6.168937	7.827453	1.457199	2.578742	0	2.986456	3.746505	3.614323	8.253464	3.839395	1.411449	3.178314	1.884262	5.744037	6.145389	5.716182	2.421347	3.028874	4.36859	7.754093	8.509121	9.531193	7.264647	9.030006	6.210375	4.509244	3.191334	4.469088	3.597883	5.682935	4.299136	5.384057	7.078987	8.467955	7.470466	5.307006	3.89377	6.449469	3.670626	5.475802	4.838157	4.253567	2.815014	1.83964	3.697561	1.433475	3.444124	3.540842	4.064229	3.502875	5.064702	7.945639	8.623897	5.090553	5.996574	5.739702	4.304051	3.982814	3.536749	7.905029	5.853132	10.84901	2.691218	0.1896831	1.644771	11.21343	10.91333	10.78429	0	13.00889	6.691769	7.494998	7.472824	0	3.760828	0	4.882263	5.404398	9.209635	9.58107	13.85287	5.285024	4.522111	6.821603	3.455218	4.693802	7.021159	4.207328	6.506242	0	7.585192	3.524489	1.69757	7.487531	4.747779	3.462905	17.8012	5.645905
30061	Chr5	22187182	22187633	4.318832	3.436158	6.167526	5.770337	10.47813	3.660377	2.699717	2.110378	5.706134	6.351302	2.768055	5.880267	4.422851	5.105057	5.208485	4.457801	3.39576	4.127588	5.462823	6.607805	4.962029	5.461105	6.898865	3.42679	3.058126	5.051834	5.98053	6.081137	7.225099	5.561228	7.189198	8.246551	3.956152	5.864974	4.448633	4.16573	4.066518	3.160396	3.490714	5.615302	6.488658	5.92364	6.631458	5.188641	4.347986	3.981866	2.987641	5.393725	5.914194	6.922015	5.82201	7.023298	5.325083	4.39032	4.356598	3.795359	7.872435	6.290332	10.2611	7.515456	6.233197	9.089945	0	4.604897	0.8848338	3.748955	4.034698	2.957174	10.57475	2.170093	1.628596	3.011034	2.861287	7.451724	6.698474	7.733658	4.064403	3.028874	4.53039	6.243039	7.735564	8.62346	7.090296	7.263266	8.825269	3.824295	2.257285	4.469088	3.652396	5.682935	4.452677	10.67197	7.2903	8.194795	9.428744	6.899108	5.191693	11.51691	3.820447	3.564437	3.953763	3.439054	3.482983	3.67928	3.97768	3.344774	4.220264	7.860668	4.822885	5.155174	5.798717	6.266073	7.262229	4.797571	6.915756	6.21801	4.18281	3.413841	3.130892	9.024909	7.44944	17.52532	7.625117	1.517465	2.193028	6.149298	10.52357	14.10253	5.96312	11.15047	10.37224	13.20547	8.335073	5.792316	0.2892945	0.8293174	0	4.588639	9.918069	6.181335	7.17381	0	3.942353	10.56248	0	3.560816	6.459466	2.714405	7.097719	5.691726	9.607909	0.7552477	0.5658566	8.30648	5.426034	4.013822	0	4.469675
30062	Chr5	22190457	22190982	5.606905	2.223396	4.992759	6.924405	5.750194	7.226898	6.872007	7.305154	9.042027	10.64272	6.643333	4.070954	7.927752	6.102138	7.161666	5.943734	5.704877	5.417459	7.61354	9.779551	7.773845	6.694258	7.710497	6.702953	8.792112	6.213175	3.147647	7.480764	7.947609	6.528398	5.416519	8.639244	5.142998	7.759812	7.950748	8.236785	8.242943	6.692603	7.700105	6.824752	5.423356	6.372401	6.36969	6.323657	5.75272	5.364459	5.593881	7.115126	7.806737	6.528719	4.869317	6.48819	7.283734	6.256207	6.115993	5.622754	5.392928	6.12259	6.119003	5.368183	4.948002	4.544972	3.747084	4.604897	3.83428	7.434369	6.340239	6.900072	9.800988	10.01581	5.320079	5.26931	6.839173	8.538433	7.804644	8.910519	7.869376	6.452818	6.350636	6.203275	6.059525	6.73235	6.102304	5.758265	9.370039	5.993298	6.460506	5.871155	4.797177	4.717909	3.147582	7.691511	9.08646	7.307026	10.22656	6.792968	7.463059	8.292174	3.370983	6.818924	5.930645	6.878108	8.87445	7.562964	9.075833	9.556498	8.731581	6.940049	9.970908	8.790233	7.266746	6.91206	6.883988	7.434404	6.040344	6.935473	5.758941	6.746399	7.537333	8.366156	8.572769	5.424503	7.176581	6.638909	1.096514	7.596192	1.559048	6.221703	0	9.705041	2.007531	0	0	3.620198	4.050123	7.049198	5.197247	7.749702	10.03614	4.636001	6.184319	8.305037	5.333772	7.701809	0	7.607197	9.548776	5.700251	6.309083	3.557329	5.562474	2.517492	7.921992	8.30648	7.573839	7.083215	1.695352	8.468858
30063	Chr5	22191162	22191803	10.45612	6.872316	11.74767	10.7713	12.39486	7.883888	7.117435	10.63306	11.14891	14.07586	6.311166	16.28382	10.6816	8.933849	8.313543	8.202353	8.738422	6.191381	6.495167	9.911707	10.30999	9.101842	12.58028	7.267808	10.95828	8.942327	12.27582	8.832128	8.670119	8.140348	10.14366	11.15248	11.60471	10.91788	10.03309	11.17173	12.63918	10.10087	9.702132	14.59979	12.20255	13.82183	12.91389	11.83659	10.30138	10.23118	10.61566	14.68929	11.35525	14.55196	10.26791	11.63861	10.03809	10.09774	12.65089	6.325598	11.5917	9.645176	12.89698	10.73637	10.79564	9.645442	13.1148	11.78854	11.06042	9.4677	9.654456	9.52867	17.02277	11.10086	10.53158	9.033103	9.281735	14.36009	9.894077	10.47967	12.19321	11.52289	8.130432	9.623029	11.99012	12.02746	10.98415	9.030006	13.40133	10.50254	11.59778	9.288693	10.24851	12.11645	11.20846	12.21027	10.88262	10.38007	12.25737	7.429809	9.247704	18.88773	6.292501	6.715607	7.491341	8.326131	10.11496	7.665166	10.6445	14.6533	8.197984	9.84354	11.81336	10.50862	9.46879	9.948199	9.002138	8.386594	7.090839	8.131244	10.24485	8.372038	9.276718	9.486035	8.099788	20.02893	7.176581	12.13972	13.70642	9.766532	0.3897619	13.27297	6.814994	5.368746	11.37601	8.922616	9.484738	36.92602	12.43966	6.841869	15.59174	7.443793	13.81445	8.653869	1.236864	12.83506	10.43564	12.98305	6.910436	11.97729	12.35724	11.94338	13.4068	18.49811	5.731034	6.797229	13.0147	12.40122	12.66075	8.57856	2.543028	10.82132
30064	Chr5	22192299	22192805	6.516133	5.457427	9.104444	5.770337	4.983501	4.505079	3.926861	4.545429	5.881707	4.119764	3.764555	10.40355	8.178102	6.022372	7.512237	4.576675	4.210742	3.94332	4.430478	6.409571	6.230102	5.284941	7.223518	4.782444	5.733986	4.761499	5.98053	4.681511	4.913067	4.19107	3.052947	3.769852	6.39578	4.78221	7.193534	5.207163	7.143884	7.126383	6.10875	5.788081	5.907584	5.385127	7.67853	5.026496	4.682447	4.203081	4.258977	4.131363	7.412457	5.978104	4.975172	6.01997	7.10011	3.402498	3.351229	2.108533	5.888829	5.116137	4.330371	5.964648	7.197094	6.261962	4.163427	7.367835	3.391863	8.895826	7.637107	6.325066	5.416336	5.007907	7.600113	3.596513	5.931936	5.744037	6.882836	6.780961	5.534506	6.782043	5.339388	6.68045	7.090934	8.018305	6.334772	5.8237	6.428282	6.107457	6.849693	5.170122	5.832931	6.540737	4.759758	5.864777	7.818582	7.511896	6.817707	5.413146	6.814097	6.910145	4.794287	5.114193	5.670529	3.80106	8.492753	7.971773	7.619217	11.78635	6.888247	6.444332	8.778735	7.732761	7.266746	5.749284	4.690189	6.225856	4.683455	8.729129	6.062043	5.93358	4.46442	6.126398	6.444357	7.093581	4.933899	8.53574	3.837799	5.425851	1.94881	2.073901	0	5.988217	2.676707	6.067379	4.598661	2.896158	7.377009	6.634539	5.827217	4.3847	5.431323	1.545334	1.236864	6.040027	8.92827	7.261706	7.486306	7.769052	6.880736	4.75021	3.943177	4.268794	5.562474	3.27274	3.39514	6.785575	5.539076	3.699012	4.23838	4.352052
30065	Chr5	22194154	22194609	5.758443	6.872316	3.524301	4.327753	3.322334	2.25254	3.190574	2.51622	2.721387	1.373255	1.328667	0.6784924	5.173902	6.500971	6.160035	4.220051	3.078822	4.348708	5.204736	6.013102	6.064702	7.222752	5.681419	5.121357	6.498517	5.284102	5.665765	3.764514	3.61255	3.54629	3.64384	3.612775	6.197972	6.045435	5.963061	6.532622	6.374542	5.329295	5.492741	3.282792	2.905369	4.936367	4.362801	3.891481	3.879742	3.650044	4.767512	2.639482	4.337076	6.528719	3.599061	3.745759	3.366432	2.19516	1.926957	1.967964	7.19057	7.380657	7.154526	5.666415	4.948002	7.726453	5.828798	8.657206	3.981752	6.417703	6.196143	4.353617	5.932177	6.343348	5.428652	5.18567	5.792361	3.881106	4.363226	3.642665	4.66974	3.88486	4.773089	6.282804	5.285969	6.581062	6.741593	5.431091	5.774559	4.566323	3.269172	4.819605	5.941957	7.505764	6.064853	5.480201	8.663834	7.921635	6.092419	4.139465	4.299371	1.842705	3.296072	3.357803	4.057809	3.348552	7.06139	6.438739	5.714413	10.1936	6.015089	6.940049	6.665335	6.543105	7.046542	3.746724	3.101577	5.163798	3.895584	5.440759	5.273978	4.795633	5.566031	4.743018	4.848048	13.76989	4.485363	5.690493	3.289542	5.425851	0	5.392143	6.814994	5.988217	1.003765	3.925951	4.311244	0	4.484064	1.243976	3.307339	4.078791	2.1253	0.9272003	0	2.26501	5.333772	1.100258	4.031088	4.693802	6.17862	8.957538	2.365906	4.268794	3.371196	0	0	2.690832	1.356508	1.96756	5.086056	3.058199
30066	Chr5	22195070	22196625	23.63992	25.26587	28.78179	23.17752	26.19533	16.9879	18.89802	19.72391	21.94667	23.8603	20.81578	23.9734	23.28256	20.77918	22.08598	18.54445	17.06935	19.90087	20.86196	21.14498	20.89565	21.7857	23.13149	17.69881	18.92215	16.54911	30.21741	18.72604	20.80829	18.69862	19.40099	20.73419	20.70386	18.58746	19.87687	20.35527	19.45334	19.27222	18.42892	23.58427	20.72497	20.28398	23.12285	24.4839	17.7933	17.14415	19.38788	23.52582	20.10826	21.15934	23.07633	18.46124	18.97443	22.226	22.87214	20.94476	21.6337	19.62584	21.746	19.92192	21.26998	21.05837	22.06616	24.68225	25.66018	25.09894	27.09011	19.05734	27.59752	23.87102	19.10885	20.74268	18.9822	19.94889	18.74344	19.50227	21.27326	22.25564	20.7508	21.15476	18.56535	20.12141	21.79394	22.18241	22.33556	22.48914	20.3934	20.76812	21.80535	19.62221	19.65319	28.45859	26.30847	24.31123	25.02243	23.77539	21.98358	25.3372	19.10224	19.47526	19.35263	18.19079	24.23774	31.06947	21.68116	25.48399	20.4222	26.06059	22.81387	21.34771	27.96596	18.47523	20.27372	20.1791	18.9089	21.22494	21.45963	18.20715	18.3795	24.04446	24.83147	31.29521	23.32389	30.53898	30.15413	35.44889	22.60619	17.83555	5.96312	20.85551	28.77461	24.26952	31.32838	34.02986	33.12422	31.72139	25.04128	23.14714	21.253	27.19787	20.28457	26.42512	22.4946	24.64579	35.12805	26.0587	18.67628	24.42965	21.096	14.22931	26.29533	16.11195	8.487849	30.06712	25.66062	23.92553	22.03958	25.5242
30067	Chr5	22201610	22202181	3.333835	2.021269	2.936917	6.155027	5.49463	6.194484	3.436003	3.652577	1.84352	3.604793	5.093222	4.070954	7.510502	4.626458	4.056608	4.69555	4.029635	4.311855	4.172392	1.916263	3.418286	3.640737	3.408851	3.916332	3.376681	2.206548	5.98053	4.633248	4.624063	3.062705	3.249911	2.74885	4.417703	3.970137	5.300499	4.071054	4.725954	3.594176	4.106723	4.75141	5.617048	5.115871	6.544202	7.458672	5.886504	5.585674	5.721014	5.278964	5.598771	4.640896	5.927865	5.417973	4.223342	4.884231	2.932325	4.638772	4.401125	3.941942	4.989341	4.294546	4.433924	4.292474	0	1.105175	0.5898892	2.859373	1.729156	2.957174	0	3.255139	1.845742	4.934751	3.838312	4.890194	4.301772	6.556797	5.361553	4.477465	4.206791	6.799743	6.188451	5.673329	4.416906	5.169351	4.576065	5.194192	4.358895	4.29383	4.143016	5.146809	4.375906	6.249352	5.071513	6.146096	5.947361	5.943847	6.732977	4.146087	6.067769	4.235998	5.04625	5.249082	7.443087	7.971773	7.339099	7.645198	7.1793	5.452896	4.985454	6.01437	6.679534	4.909501	5.144079	4.065118	5.340014	4.663507	4.364671	4.958197	4.754318	5.665271	5.498396	3.338156	0	1.327782	3.289542	3.255511	6.236191	2.488681	0	8.4661	5.018826	1.427619	4.598661	2.896158	5.641242	5.183234	5.197247	4.588639	5.78554	8.653869	5.936946	0	5.333772	6.821603	3.455218	4.693802	4.914811	2.578685	5.12613	13.51785	5.056794	0	0	2.222861	1.582593	5.115655	17.8012	3.999183
30068	Chr5	22202532	22203081	5.606905	5.2553	5.286451	4.61627	1.533385	4.0358	2.577002	4.464261	2.10688	0.6866273	5.53611	0	4.255951	3.54961	5.559056	3.566241	4.482403	5.159485	4.172392	2.973512	3.032351	2.466306	2.516057	5.422613	3.631524	4.296962	3.777177	5.067615	6.430338	3.465693	3.939286	2.827389	3.824281	4.150597	3.880722	4.16573	3.626895	3.780081	2.618036	3.455571	3.389598	4.038845	5.671642	2.107886	5.083799	5.198548	5.848148	4.360884	5.914194	4.798215	5.610301	4.61531	3.672471	4.719594	3.770133	4.91991	6.074792	6.12259	6.119003	5.189243	5.976158	5.251968	0	0	1.032306	3.113539	1.008674	3.614323	2.837128	3.589	2.171461	3.931073	3.489374	4.269217	3.502872	4.987649	4.237356	3.489789	4.085441	6.282804	5.866136	6.20284	8.020171	8.375658	6.864098	5.536666	5.215107	3.154651	3.979476	3.752882	4.375906	3.365036	4.226261	4.712007	4.714372	4.564025	3.163688	7.831498	4.12009	6.147363	4.994227	3.982062	5.00977	4.394695	2.969254	3.822599	3.97772	3.328391	4.389367	5.882186	6.97314	2.45475	3.858059	3.149551	1.838366	2.451331	5.213357	6.177426	4.116543	5.40177	4.197701	5.007233	5.382436	2.845247	0	0	10.91333	4.977363	4.259371	6.607688	8.699299	11.06404	8.909905	0	5.062653	4.561246	5.512232	4.18076	3.187951	5.254135	1.731609	12.08005	2.087128	4.621086	4.606958	4.208237	5.195658	1.221482	1.77443	6.403192	2.865517	0	0	0.4679707	0.4521695	0.7870239	6.781408	4.587298
30069	Chr5	22207927	22208788	8.486126	11.11698	8.223368	9.23254	11.11704	9.479437	12.51687	8.360342	9.042027	9.784439	7.52911	5.880267	9.596753	9.213032	8.914522	9.331663	10.50422	11.05604	10.10837	9.779551	9.703522	9.160564	9.658412	10.6946	10.25746	11.09081	3.462412	9.218232	8.814621	10.07469	11.12848	11.38809	8.835407	8.030504	10.22239	10.79303	8.462754	9.357251	10.31814	11.74894	13.3647	10.77025	12.73938	10.37728	11.57233	11.28195	11.75986	11.93505	10.33013	12.19219	8.362523	11.7055	10.34413	13.60999	13.4887	10.26153	8.864238	10.65163	10.2611	7.932981	9.638965	9.594942	9.992225	4.420701	14.59976	8.959368	7.925299	12.89656	12.3802	9.431558	9.771573	11.37502	9.770248	9.314655	10.01698	8.574273	13.66331	9.810916	8.534931	9.623029	10.31409	10.28764	8.543225	7.132396	9.370039	11.30165	12.14264	12.35571	9.53984	9.435817	9.289205	9.4221	10.77696	9.560594	10.00897	10.08331	13.30371	18.42705	8.614734	9.195215	8.375735	8.597635	12.16658	11.75325	12.49328	11.4678	9.895791	8.852104	12.24688	11.30173	14.31329	9.689804	9.834268	8.459839	8.185104	9.745535	12.79091	11.46075	10.66823	10.60591	10.46469	5.007233	3.139754	9.104789	13.70642	13.38377	13.25191	4.977363	0	4.542785	4.34965	1.427619	6.323159	6.516356	18.0809	15.5497	13.70183	9.177279	7.084335	15.45334	4.205337	14.34506	9.971834	14.52341	8.638045	11.32987	12.49766	12.48626	11.0409	7.114657	6.236713	5.286734	3.39514	8.540465	10.28686	11.88406	6.781408	11.7623
30070	Chr5	22215900	22216496	2.576145	5.053173	2.349534	5.674165	4.855719	4.974358	5.276719	4.707766	4.47712	3.26148	5.314666	0	5.424252	5.38424	5.358729	4.873862	4.572957	5.417459	5.075693	3.03959	4.300425	4.345396	3.246525	4.970729	5.096876	3.890493	6.610059	4.971089	5.418824	4.755253	5.02259	4.162545	4.94519	3.518985	4.164677	5.017811	4.396236	5.329295	5.390073	7.429477	6.294967	4.756862	4.624569	3.729336	6.421641	6.138711	7.183051	4.131363	5.204491	5.899445	6.245429	5.953081	5.937161	4.554957	4.943063	3.373652	4.649076	5.200008	6.119003	3.340203	4.690963	5.150969	0.8326854	0.1841959	5.456475	3.367706	2.017349	5.010766	3.35297	3.75593	3.58291	4.098352	4.047674	3.337751	4.178865	4.595362	4.323833	5.530986	4.65174	4.572927	4.770265	4.765596	4.184437	4.122394	6.210375	6.278694	6.304831	5.871155	5.560364	5.682935	6.141623	4.422619	4.226261	5.941226	4.714372	7.217528	4.299371	3.685411	3.221161	4.287657	6.190761	4.615572	4.962058	3.577077	5.602366	6.370999	4.705352	4.673911	6.231818	6.741381	7.046542	3.617527	3.328522	3.95525	3.020172	3.109005	5.395219	6.502553	5.334113	4.808893	4.493313	2.086347	0.8970726	0	4.934313	1.446894	8.574762	0.8295604	0	5.575237	3.345884	1.070714	1.149665	3.620198	8.534187	3.731928	4.567278	4.894549	6.493974	4.945068	0	8.305037	5.449723	5.281241	10.94152	4.370092	5.195658	2.985846	3.943177	0.7114657	4.551115	0	0.5658566	3.275795	4.634737	5.036953	0	5.763528
30071	Chr5	22216703	22217202	3.485373	5.861681	2.643226	4.327753	6.13354	5.349781	4.417718	5.194776	5.79392	5.321362	3.210944	4.070954	6.342202	4.546691	4.557424	5.289923	4.120189	5.159485	1.935646	5.08801	3.859356	3.75818	2.759546	4.330559	4.969454	2.903353	5.036236	4.681511	6.430338	6.4478	5.711965	5.890394	3.758345	3.609215	4.921892	3.881703	3.187271	4.647641	3.95272	5.183356	7.55396	4.66711	6.80597	8.107252	4.080418	5.08794	6.61095	5.164204	5.914194	5.663467	5.398591	4.749087	5.937161	3.786651	3.686352	4.91991	4.835039	4.61291	4.706925	4.831365	5.269301	4.94897	2.706228	3.868113	3.539335	4.193747	4.899276	4.764335	5.416336	4.08979	3.040045	4.516551	5.094486	5.355926	6.022481	5.379936	6.139843	5.399296	3.357342	4.25481	6.317378	5.446396	5.288663	5.365656	5.992467	6.678247	7.316717	5.695897	4.415583	4.074557	5.681001	6.537784	5.916765	4.438847	6.310005	2.441223	3.488169	1.382029	2.846608	2.582926	3.433531	3.258051	5.057482	4.803504	5.658389	6.689549	4.559825	7.010866	6.394387	6.080462	6.606133	3.488329	4.690189	3.95525	3.895584	5.201604	6.607627	7.315373	5.044215	4.940643	4.138578	5.007233	2.691218	4.173028	6.579084	4.340681	3.897619	7.880824	11.07437	5.162256	6.691769	4.63976	6.610575	5.792316	7.666304	3.524599	9.292048	4.18076	6.375901	6.181335	5.689573	0	4.754014	7.921861	5.182827	5.664934	5.336081	3.257287	5.717607	7.114657	4.888235	3.27274	3.960996	5.381663	5.652118	4.407334	9.324436	4.940167
30072	Chr5	22221643	22223587	20.60916	19.60631	19.38365	12.21388	10.98926	3.191098	2.699717	7.548659	12.64128	14.41917	12.73305	5.201775	26.37021	23.571	24.38973	14.50271	13.03972	13.37781	14.92598	15.19795	14.83095	15.73738	18.34287	12.95402	11.08571	13.87803	20.77447	19.25694	17.91825	18.13444	17.33286	19.24195	23.80285	25.08404	24.70411	24.42633	28.02601	16.66954	16.94023	39.22073	38.73826	39.67044	41.09759	45.88705	21.47236	21.51314	18.94291	7.688926	8.201016	7.865926	7.62154	9.029955	9.242385	3.402498	5.194405	4.91991	15.80686	18.2839	18.35701	17.715	16.64328	17.1194	0	0	1.327251	24.71769	25.07277	19.5502	27.59752	21.534	8.685843	10.53862	12.42217	17.85309	18.80489	15.18711	6.918133	9.284156	10.92148	16.38301	14.37526	17.24692	18.53938	19.23784	20.91916	17.18079	14.39992	17.43821	11.61135	15.11875	12.82064	14.71001	14.47494	15.16037	16.10139	13.16138	12.57363	15.663	7.416162	9.143557	9.052037	7.059111	17.98746	23.71091	15.68662	21.82067	17.75421	18.76646	19.18316	17.05173	18.79078	12.53215	9.531675	12.08548	14.0066	10.16405	13.88208	11.94844	14.03104	16.33706	15.43098	23.36709	20.18413	22.57229	0	13.74549	14.03143	12.44341	0	14.66081	7.026357	3.925951	12.93373	9.412514	9.836012	9.74448	7.559632	13.56198	19.36385	8.035736	13.6055	0	19.01606	42.24993	0	7.283487	9.548776	23.07245	16.56134	22.05544	23.42981	10.57347	10.75128	9.242421	9.947728	5.587869	0	5.881151
30073	Chr5	22232231	22236055	13.33534	0	0	35.19906	29.51766	24.30866	13.37587	27.75958	23.52683	24.54693	21.25866	5.654103	29.04061	32.98345	37.56119	36.25678	27.39246	36.41122	43.22942	45.52777	34.29313	38.99112	31.81594	35.51059	30.64497	40.29854	29.90265	36.19725	38.36528	42.79727	42.05188	49.55785	34.88008	38.88929	32.46555	31.81103	38.79678	34.26861	32.49444	41.29407	49.19759	48.7354	45.54764	49.61638	37.86093	38.8232	33.11832	29.83762	29.49212	25.0923	19.79483	29.56474	26.99266	48.56792	39.1256	56.22754	14.0712	11.3226	5.836587	12.58541	13.55881	15.8064	0	0	0	29.22914	21.32626	35.8968	33.5297	24.62221	25.29752	33.95778	32.10224	25.22719	25.93354	23.53722	9.512433	12.18134	22.3688	19.36535	12.82814	7.94266	12.03026	16.22784	12.42075	29.16739	23.5069	19.19079	24.0404	17.69216	23.18463	50.57168	44.05877	50.80773	55.12189	40.65167	29.77112	29.02261	26.96786	25.00272	20.02893	15.29474	93.13401	126.9351	93.11132	114.0409	110.406	102.6136	83.2896	83.54026	92.55926	28.10043	23.5266	23.43852	30.20172	20.02917	31.70449	34.05712	35.13557	51.51444	58.70868	0	0	0	20.83377	28.21443	15.59048	26.13115	0	27.4632	20.74448	32.83523	27.01713	0	47.155	47.68575	22.20642	35.17957	38.7277	15.45334	32.40583	0	27.01671	41.14967	0	24.602	20.08051	23.07245	21.29316	8.537589	24.94685	25.42667	0	48.90294	43.40827	41.63356	0	35.28691
30074	Chr5	22237156	22237605	5.379598	8.489331	7.048602	8.270817	7.411361	7.790033	8.221865	8.116837	7.63744	8.239528	9.300666	4.070954	5.424252	5.184823	6.660851	6.300358	7.515949	6.265088	4.64555	6.607805	8.270048	7.692525	6.736539	5.949812	7.645315	6.619645	6.924824	5.501981	5.202071	5.964215	5.219554	6.361625	7.384818	6.135666	6.720275	6.911325	6.264636	7.312289	6.776092	6.651974	6.779195	6.103144	8.202066	7.782962	6.622317	6.857659	7.246618	9.869368	8.753008	7.629948	10.47962	8.093515	8.81393	6.695239	4.859282	7.169011	5.268952	6.793559	7.813496	4.771718	4.819482	5.150969	4.57977	6.631052	6.046364	6.862494	5.763854	8.789377	6.96386	5.425232	9.663	9.200383	8.095348	9.15941	9.15663	6.72492	7.436993	9.350001	6.350636	5.010337	5.930599	6.127195	5.695483	4.907612	6.755144	7.64859	5.915644	7.623739	7.577359	9.757493	6.986096	5.960921	7.712926	6.214386	8.630927	6.474547	7.138578	11.05623	2.696786	2.78956	3.693647	3.077048	6.965966	7.051953	5.938508	7.008098	4.947896	4.532277	5.039644	5.35345	7.413549	8.204034	8.321304	7.434404	5.865262	8.788918	8.668722	7.234091	8.117128	5.533521	4.315946	11.26628	7.625117	5.880176	7.675598	7.596192	12.47238	8.710384	8.518743	4.955766	9.368476	9.279521	9.197321	10.86059	10.84854	11.19579	11.49694	6.933944	4.250601	10.50827	7.17381	12.08005	5.797578	12.10284	4.031088	8.254618	7.582852	8.821818	9.463625	0	8.76511	6.797229	2.829283	6.55159	5.878203	6.374893	4.23838	4.940167
30075	Chr5	22241152	22241615	4.621908	5.659554	5.873835	7.789956	6.77245	6.569907	7.608293	7.46749	7.286294	6.522959	6.200444	11.08204	5.924952	5.862839	5.408811	6.835294	6.429306	7.481253	5.806937	5.484478	6.34037	6.518093	7.54817	7.795007	6.243674	6.735779	2.518118	5.888085	6.358087	6.608995	6.105894	5.026469	6.329844	7.308661	7.572141	7.290028	6.814166	5.453232	6.006082	4.924188	5.520202	6.372401	7.67853	6.485802	6.889886	6.525837	6.738084	7.229886	7.570169	6.056763	7.515686	6.889521	6.794071	7.408666	7.288923	9.277544	5.454915	4.277426	6.966249	4.354193	5.52634	4.443973	1.873542	4.604897	3.686807	6.608328	4.034698	5.421485	4.126732	6.092953	6.297236	7.527586	6.001723	7.296479	7.313013	7.733658	5.70746	6.452818	6.795585	5.964687	5.285969	5.597685	4.184437	4.318699	3.05071	5.365429	5.526457	6.221672	5.832931	5.146809	4.452677	5.672489	5.177169	5.531487	7.107822	6.156127	5.029453	0.9213527	6.667055	5.889071	6.554923	6.335099	0.8588177	0.9198199	0.6722839	0.9556498	0.4850878	1.062252	0.8128458	0.9913796	0.7340148	5.555488	4.463245	7.178045	4.814767	5.739702	7.213832	6.502553	7.711272	7.641528	7.153828	5.424503	1.345609	6.828592	14.25468	5.064128	6.236191	7.466044	13.62999	6.607688	9.033888	5.35357	4.598661	11.58463	10.99319	7.049198	8.347094	4.690609	9.44578	9.58107	4.452709	0	6.493287	3.960931	5.182827	10.03503	7.161582	4.071608	10.25226	7.114657	5.056794	8.307725	7.356136	6.083619	5.878203	6.532298	0	7.292628
30076	Chr5	22243355	22244042	14.47188	9.904219	8.51706	13.56029	13.67268	11.82583	12.7623	6.736975	10.09547	8.582841	5.978999	5.201775	9.513303	8.973733	8.363624	8.558977	9.145913	10.17156	6.581196	5.616634	5.458231	5.343662	6.655376	5.497928	4.141212	5.632505	3.777177	6.322452	4.913067	4.674655	5.219554	5.733317	12.65969	11.09834	11.07426	9.372893	9.671719	10.8445	7.802773	11.31699	13.65524	10.501	10.81975	9.404413	9.699354	9.954666	11.06063	12.85313	13.87864	12.27084	10.26791	10.83595	10.58896	9.494068	10.97528	10.68323	10.72387	11.65808	9.319712	9.722376	11.24546	9.291944	10.61674	9.39399	10.47053	6.417703	6.772529	4.764335	2.063366	6.176418	3.58291	5.603869	5.234061	10.78947	10.44716	11.26424	10.46368	10.46937	11.16418	12.92349	11.21657	9.077326	9.4731	11.18936	10.35062	5.822061	6.149156	4.206201	10.41205	9.221367	9.596286	4.71105	4.014948	4.507137	5.004487	3.608764	5.272814	5.988793	5.16884	7.438826	6.138737	5.068079	6.345709	7.154155	7.395123	5.733899	5.287457	6.373515	6.719525	5.35345	7.413549	9.043817	10.89334	11.31641	11.77429	12.07729	10.06299	9.266139	10.03045	5.665271	5.616642	15.43897	8.970726	15.93338	10.96514	16.63928	7.795239	7.051264	0	11.76994	12.71436	13.20547	16.09531	7.964435	11.13784	21.56225	11.02446	4.894549	5.431323	2.781601	3.215846	16.61007	10.78349	7.261706	17.27609	9.54946	11.09343	6.514573	11.43521	12.80638	9.945029	15.10495	6.224422	11.93325	11.19119	8.106346	2.543028	11.29181
30077	Chr5	22248401	22248773	1.212304	0.6063808	3.524301	1.923446	3.322334	2.346395	2.454288	1.785704	2.019093	2.574852	2.103722	7.915744	3.922151	3.868676	3.605874	2.080307	2.173286	3.537932	2.537847	2.246654	3.087484	3.405851	3.003036	2.937249	2.930704	2.496883	2.832883	2.702728	3.468048	1.450755	0.8863394	1.884926	3.494601	3.248294	4.070026	3.787027	3.846707	3.40827	4.004054	5.87447	2.421141	2.692564	3.490241	3.729336	3.879742	3.926563	3.178341	1.836162	3.390805	2.595756	2.222949	1.87288	2.754353	2.853708	2.513422	3.514221	2.293544	2.600004	2.447601	1.371869	2.82743	2.878483	0	0	0.1474723	2.668748	3.17012	3.121461	2.837128	2.587418	4.560068	2.592835	3.210224	3.803484	2.396702	3.194337	2.85373	2.172888	2.588794	3.181166	2.836374	2.647553	2.150336	2.290219	3.05071	3.196426	2.023773	2.541246	5.287797	2.466179	3.147582	2.595885	3.064039	2.595018	2.973681	1.167541	3.244808	0	5.09393	5.21751	4.942204	5.611088	4.341801	3.577077	4.313822	3.822599	4.171755	3.045124	3.413952	3.040231	2.936059	2.002559	2.572039	2.490342	2.670007	1.614291	4.18281	2.682303	3.594728	2.700885	1.891921	0	0	1.138099	3.837799	0.3617234	1.169286	2.073901	5.111246	2.271393	1.672942	0.3569047	1.437081	8.688475	8.534187	3.524599	2.204893	1.631516	1.653011	2.163467	2.7211	9.060041	4.869965	4.621086	1.151739	3.237105	1.263809	2.171524	3.351701	3.557329	2.359837	2.517492	3.39514	3.626773	3.956483	3.226798	0	1.999591
30078	Chr5	22258151	22259538	6.591902	9.095712	4.992759	8.078472	12.01152	12.67053	12.02601	13.47395	12.37792	14.59083	9.964999	17.86697	10.43125	10.7286	10.01632	12.18466	12.6775	12.34591	6.581196	9.779551	8.876518	9.160564	8.603291	13.06699	12.29621	12.25215	7.869118	11.92096	11.92141	15.71651	12.90116	14.60818	14.11028	12.72248	8.61331	12.30784	11.32031	12.14584	13.14151	10.10754	10.16879	13.19356	10.03444	6.323657	12.97707	14.54487	13.28547	13.31217	11.90724	13.45073	11.64402	11.17039	11.81311	12.2929	13.15357	14.75973	9.112188	6.374203	8.754881	8.410153	7.711172	7.625454	8.326854	9.762381	4.866586	8.26041	11.09542	11.41798	18.31237	9.014232	14.87451	16.39341	12.14302	11.41045	11.36897	12.55318	13.49036	13.49824	11.48777	8.151739	9.862844	7.867016	6.509124	4.776742	8.607361	12.84278	12.92101	10.5155	14.99118	13.29592	14.43281	12.30642	8.346865	11.81416	12.76507	13.37366	11.76243	10.13488	9.963127	12.86297	12.27747	16.01875	11.97574	10.42463	14.06194	16.08677	11.93316	13.59683	15.55245	16.65518	18.42377	9.36681	10.96899	9.15567	9.191828	11.59898	7.577554	10.3228	9.392677	10.80354	10.64206	4.172694	0	0	7.127341	15.91583	1.169286	9.539945	8.518743	9.911532	4.015061	4.63976	9.197321	15.92887	12.43966	17.623	19.52905	14.37774	9.918069	10.50827	10.63703	18.87508	12.52277	6.601551	12.09326	11.16801	11.93597	11.67194	10.25226	13.51785	6.742393	9.81822	8.487849	10.88032	12.99987	14.16643	0	12.70329
30079	Chr5	22263440	22265073	15.22957	26.2765	16.44674	12.21388	8.050271	16.70633	15.09387	19.2369	15.62603	13.21758	13.72955	4.975611	13.93615	12.80253	14.07292	13.19509	18.156	16.43664	14.49584	12.22444	14.94122	13.74085	9.739575	21.1256	18.22133	13.99416	2.203353	13.85148	17.62924	13.78217	12.90116	11.46663	15.82461	19.03861	14.57637	12.68654	8.57266	19.21025	19.19893	13.82228	13.75208	13.46282	12.3031	7.945107	15.45207	14.82139	15.00177	15.60737	16.71746	17.85565	17.14847	17.85924	19.40289	17.34177	14.82919	17.1494	19.34015	16.10325	15.62699	9.185557	16.96458	13.18042	18.11091	9.762381	12.53514	10.2302	9.654456	15.19659	8.253464	13.77174	20.41173	18.31713	19.05198	10.01325	13.70422	14.79482	15.04694	15.67113	17.39346	15.50819	12.76368	13.23777	12.78578	14.13392	14.81774	19.12148	17.74693	21.29389	16.40852	12.11645	14.04896	8.268374	14.05232	14.40918	11.45955	14.5412	16.38628	7.370822	11.76098	13.17292	12.38152	11.31268	17.60576	18.3964	19.83237	19.27227	17.6572	11.75559	22.00103	22.53736	24.9565	15.69748	14.14622	14.64907	14.96955	16.62122	9.699269	11.7046	8.407025	14.16318	13.24345	0	0	13.84687	3.837799	1.808617	13.25191	9.539945	5.96312	13.42187	2.342119	8.208807	9.772154	0	19.81667	16.58635	13.38685	17.84471	7.202407	0	0	0	18.20439	4.621086	14.97261	11.16801	19.51882	6.378853	13.99828	24.18983	10.11359	19.38469	18.67327	8.30648	15.4868	14.48124	0	14.46763
30080	Chr5	22266571	22267387	4.621908	2.223396	4.405376	5.481821	4.855719	7.977744	5.644863	6.331133	6.671787	4.634734	5.757555	7.011088	6.008402	7.178986	5.909627	5.943734	6.882073	7.444399	4.559521	6.806039	4.68636	3.699458	4.545135	6.288725	7.517893	5.342169	5.351	5.695033	8.01986	6.689593	8.174019	8.87486	7.121074	7.21843	5.489802	5.396514	4.066518	6.692603	6.724758	7.256698	6.294967	6.192896	5.148105	9.890848	7.692591	6.249318	8.00942	4.934684	4.810211	5.978104	7.303976	4.481533	6.426824	5.597659	4.272817	4.638772	5.021002	4.780653	4.518648	4.354193	4.755222	4.94897	9.367711	6.815247	5.014058	4.193747	4.034698	5.09291	2.837128	5.508697	5.862944	7.109387	6.769386	5.744037	6.022481	5.996387	7.350516	5.728522	6.188836	4.374104	4.641339	4.689952	4.416906	5.431091	4.358158	8.790171	8.172929	7.886626	6.596118	9.114142	7.062866	3.365036	6.550704	5.668067	3.989084	5.837707	6.246256	1.382029	4.794287	8.523655	7.283248	7.873623	5.391467	7.154155	5.938508	7.167373	5.57851	5.523713	7.965889	7.931037	8.514571	4.909501	4.992782	3.442532	3.851814	3.288371	9.093065	7.6405	7.82723	3.491388	5.321029	1.251808	0	2.46588	6.579084	0.3617234	6.236191	7.051264	0	2.684373	11.04142	8.565712	11.78407	10.86059	9.546718	10.15914	9.134556	2.651214	4.368673	9.58107	7.668555	0	6.841142	7.701809	7.486306	3.39896	5.476504	4.071608	4.928971	7.114657	4.551115	5.538483	5.658566	4.679707	5.991245	7.634132	2.543028	7.76312
30081	Chr5	22272977	22273200	2.424608	2.223396	1.468459	1.731101	5.49463	4.411223	2.945146	3.246735	1.931307	1.029941	1.993	1.356985	2.420051	2.432879	2.85465	3.209616	2.218563	3.058837	2.107703	2.510966	2.977217	2.877357	1.866752	2.748964	2.484727	3.193688	3.777177	3.185358	3.106793	1.531353	2.166607	1.335156	2.769307	1.443686	2.650249	2.650919	2.527836	2.354805	2.156029	3.369181	1.743222	4.038845	2.966705	2.107886	1.939871	1.990933	2.479106	4.131363	3.548517	2.910393	3.387351	3.210651	2.26469	2.140281	2.848545	3.795359	3.719261	2.516133	1.694493	2.863031	2.69891	3.181481	3.538913	0.9209794	1.622195	1.524999	3.026023	2.053593	3.095049	2.337023	3.040045	1.756437	2.372774	3.64824	2.335248	2.521845	2.680777	2.436268	2.022495	2.425639	2.836374	3.025775	2.440921	1.963045	2.723848	3.5389	2.72431	2.541246	2.126021	2.68063	2.76373	2.307453	4.120604	2.595018	2.683565	3.078064	3.001448	4.606764	2.546965	3.512779	2.809253	3.258051	2.815014	3.270471	3.865632	3.344774	2.182895	2.549406	3.576521	2.841955	4.844497	1.937961	1.664261	2.270606	2.013448	2.152388	2.909781	2.763585	2.725036	1.976257	2.483147	3.338156	3.139754	3.03493	5.48257	2.893787	1.559048	0	0	0.2064902	2.342119	2.141428	2.011914	0	3.471534	3.524599	2.992355	2.753184	4.72289	8.035736	3.463218	0	3.478547	1.32031	6.334567	3.722671	2.387194	2.714405	2.365906	7.114657	2.359837	3.524489	0.5658566	2.222861	1.695636	1.810155	3.390704	3.293445
30082	Chr5	22276684	22277072	4.621908	9.297839	4.405376	6.73206	15.07829	4.974358	7.608293	7.710995	6.408427	2.746509	4.539611	2.487805	4.506301	4.466925	4.256935	4.636113	4.074912	5.048924	3.613205	5.220166	4.07989	5.284941	6.49305	5.234328	4.6509	4.645365	15.73824	7.57729	6.285836	6.044813	7.28768	8.560705	4.94519	5.684514	3.975374	3.881703	5.934919	5.577169	5.698078	6.306417	3.970672	4.308102	8.027554	4.215771	6.68921	4.922029	6.038848	5.164204	4.810211	5.112852	6.562993	4.414645	4.651796	4.993989	5.78087	6.887874	5.144977	4.361297	5.083479	5.010304	5.140781	5.504467	3.330742	4.052309	2.801974	3.240622	6.052047	5.175054	5.158415	4.006325	6.188663	5.18567	5.234061	5.588793	4.609042	6.668879	5.015646	5.794367	3.033743	4.930808	5.157043	4.614308	3.545148	3.206306	4.249204	7.420274	4.903757	3.592796	5.01523	7.076863	5.681001	5.768633	4.331917	5.804647	6.455063	3.821044	5.516174	4.146087	2.771697	1.704731	2.549137	3.620057	6.297997	7.86957	5.882484	6.052449	5.287457	6.940049	6.990474	7.204025	8.147564	6.007678	7.337877	3.479155	4.026896	4.304776	6.001423	6.014862	6.319764	6.060523	5.439274	11.68354	7.176581	3.224613	10.96514	11.21343	15.59048	12.02863	6.814994	6.814178	3.345884	3.569047	6.323159	2.896158	9.112776	12.43976	5.35474	4.078791	8.855419	7.417602	8.658046	0	4.174256	7.701809	2.879348	4.855658	6.459466	4.75021	3.548859	16.36371	6.910952	5.286734	1.69757	6.434597	8.13905	5.981381	11.01979	6.469267
30083	Chr5	22282259	22283136	15.68418	14.55314	17.03412	16.25312	14.9505	13.13981	13.6213	13.23044	16.76725	24.71858	18.04772	13.79601	15.5217	15.03599	14.07292	13.13565	13.085	13.78319	13.20541	13.21561	14.05908	13.15363	16.55728	10.92054	12.35993	12.54248	18.88588	17.51947	18.135	17.73145	18.41616	21.67665	14.7037	13.3541	12.21008	16.56825	18.02457	15.92592	15.45154	14.34062	18.98175	15.88613	17.4512	18.64668	13.91356	15.54034	15.44674	15.95165	13.79979	14.4733	12.49086	14.0466	12.91486	13.50024	14.15894	17.99281	15.18698	14.76131	13.46181	13.71869	14.71549	14.49341	15.61285	16.39343	14.15734	14.86874	13.40096	12.81442	11.86435	14.60639	12.92019	12.12778	13.12005	14.43771	16.16237	15.69148	12.53912	12.18134	14.56197	14.75266	11.73227	12.63261	13.30883	15.63892	13.83715	10.84502	11.4421	11.82994	12.97418	10.07917	10.67107	15.38302	14.05232	14.68234	11.74967	13.26752	12.97923	6.449469	12.43518	11.67482	10.24857	12.03669	18.22602	24.22192	16.35891	16.24605	17.07509	15.43807	15.44407	16.19253	17.61635	17.24785	14.52446	14.90543	16.41398	16.2027	14.97325	16.33767	15.71244	14.42668	14.83976	10.01447	11.21341	14.79528	14.80294	13.74549	18.31881	24.05725	11.07437	18.79061	19.40613	24.62642	23.28072	6.516356	24.44538	24.05021	15.90673	14.47971	14.28674	19.78027	13.85287	26.42512	15.42156	15.18357	20.73131	13.59584	10.95301	11.12906	18.53293	9.249054	14.83326	22.40568	14.14641	15.32604	12.5477	13.93032	16.10584	16.23198
30084	Chr5	22283990	22284676	8.334588	8.691458	9.398135	10.19426	10.35035	7.508465	5.890291	9.253195	15.01152	16.3074	14.39389	2.940134	9.930553	11.08755	10.01632	8.677852	10.45894	10.28212	8.172727	7.136429	7.55331	8.221019	5.519092	6.477011	5.288009	6.445443	9.442942	13.80322	14.23345	14.91054	13.7875	18.14241	11.47284	11.18857	11.35821	12.02381	13.18871	8.799534	9.086124	12.44005	13.75208	11.93703	13.35017	10.53943	11.0372	10.12058	9.535024	6.311805	7.254745	6.607378	7.303976	7.357741	7.834605	6.750118	6.87002	7.731287	6.94262	6.458074	8.566604	6.203233	7.518392	8.534448	8.118683	7.183639	8.110976	6.735411	3.314216	6.242922	5.158415	4.924442	5.754371	5.938429	5.094486	10.78947	11.49188	10.42363	8.82062	9.415846	11.08328	8.787972	8.573584	6.278484	6.915944	7.983049	6.101421	5.080034	6.149156	5.958784	6.759658	6.540737	7.753799	10.38354	5.599795	7.102156	7.325408	5.413146	6.084016	6.449469	8.16527	6.767265	6.5029	5.792091	12.88227	12.77528	12.77339	11.78635	13.29141	12.53458	11.5966	13.61495	12.40485	13.88872	13.69233	11.35303	13.61266	9.805323	11.82098	11.7046	12.52357	8.827283	9.282239	5.424503	2.242681	5.690493	4.386056	4.702404	0	16.17643	6.814994	13.42187	6.35718	10.70714	8.909905	2.172119	15.33261	18.24498	9.449541	8.66743	13.34216	7.417602	17.06872	9.815044	6.145433	13.2031	14.39674	7.930908	7.863698	4.614489	10.84374	23.47837	12.13631	6.797229	4.526853	7.370539	6.330373	7.004512	0	6.58689
30085	Chr5	22286929	22288452	15.75995	18.59568	16.44674	21.54259	24.66194	17.73875	21.84316	16.72068	22.56117	26.43515	19.70855	18.54546	18.77626	17.34922	15.62545	19.43601	17.11463	17.83708	13.85062	15.72658	19.79298	18.32113	19.56031	14.15905	13.69786	16.72331	23.29259	23.64887	23.33707	29.98227	26.19625	27.8812	19.25327	18.76792	15.42824	18.74579	19.34344	21.62702	18.83959	22.20204	17.43222	21.89952	21.63949	17.67381	17.19127	18.41613	24.02826	12.85313	14.90377	15.33856	16.30163	15.7857	14.13901	5.652538	6.702458	8.293562	14.93903	17.6968	21.65186	14.31515	15.35808	14.69541	18.31908	19.70896	17.5492	5.337496	8.789877	6.900072	10.57475	6.176418	6.188663	7.778505	7.048536	18.78455	20.58705	17.87708	16.60352	20.7412	18.28336	15.15031	14.69757	15.80968	16.38904	17.73284	14.38192	10.6167	14.01074	12.26809	17.55331	15.7621	18.73195	17.11361	15.53151	18.98461	16.60909	15.81488	13.06035	5.06744	17.75384	16.63404	15.65898	15.29474	22.23384	19.72503	21.73718	22.9356	19.355	17.56257	20.26695	24.05748	23.04806	19.7026	17.24779	17.24928	14.70693	18.11593	19.39854	17.88202	19.30717	14.55843	15.96309	24.20163	9.419262	19.15799	24.67156	17.72445	15.98024	23.22769	0	12.5959	13.38354	26.41094	22.41847	17.37695	25.45791	27.98946	19.05657	20.19001	25.26746	29.36134	26.71626	15.85507	18.78415	15.40362	19.0037	15.37625	13.3402	8.007496	20.89884	28.45863	18.71014	38.01413	20.37084	9.944377	8.478178	7.24062	1.695352	5.175413
30086	Chr5	22288818	22289246	3.939987	4.851046	2.643226	4.327753	7.283579	5.349781	4.663147	5.357113	4.038187	3.433136	2.103722	1.356985	4.005601	4.307392	3.355466	6.419233	4.935171	4.90151	5.548851	4.757619	4.631227	5.167498	3.408851	6.702953	4.969454	2.671085	7.554353	5.260667	4.407311	5.077643	4.924108	6.361625	4.549575	5.233362	4.543285	6.437947	4.176424	4.771578	5.749412	5.788081	6.198121	4.756862	4.275545	4.377916	7.224346	5.640977	5.721014	4.934684	5.125635	4.562237	5.504446	5.484862	4.162134	4.993989	5.278186	3.373652	4.029199	4.025813	4.989341	5.845355	5.33356	4.746971	1.873542	4.973289	3.391863	3.685414	6.340239	5.832203	2.063366	6.092953	5.862944	5.18567	5.862149	5.666415	4.916311	4.371198	4.66974	6.518663	4.57084	4.294575	5.285969	6.20284	4.358788	4.973047	4.793973	6.164536	6.460506	6.572189	5.941957	4.717909	5.45069	5.095626	4.437574	3.824238	4.279199	6.580688	5.272814	3.685411	2.322233	1.859706	1.716766	1.719527	5.534603	3.372673	5.266224	4.459699	5.821054	5.80698	5.635731	5.882186	4.9913	4.651106	2.572039	3.662268	4.201979	2.570908	5.031496	4.307942	7.131477	4.413641	4.197701	2.920886	2.242681	2.845247	8.223855	2.17034	0.3897619	5.392143	4.259371	5.781727	7.360945	8.922616	5.748326	0	7.955598	8.707833	8.189602	3.772881	4.959034	12.36267	3.710591	8.305037	5.101869	5.281241	0	6.797921	5.75735	4.343049	6.703401	0	3.876876	10.06997	9.619562	4.562714	4.182568	3.935119	5.086056	6.351643
30087	Chr5	22291550	22292016	7.728436	4.648919	6.75491	6.539716	7.794707	5.81906	4.908576	5.032439	5.2672	7.381243	5.978999	2.261641	8.678803	7.577819	7.361993	6.240921	6.474582	6.154528	5.93598	6.013102	7.443043	6.165764	7.142355	6.74061	5.925119	6.155108	2.518118	6.1294	6.358087	5.561228	7.090715	6.989934	7.318882	7.1282	5.584454	6.248595	7.473601	7.993943	6.827426	7.947813	7.263424	6.731409	4.362801	7.134382	5.886504	5.309155	5.276047	8.377487	7.412457	6.764697	5.186882	5.886193	5.141459	5.926933	6.702458	6.044461	7.686472	8.722594	4.42451	6.322526	4.948002	5.403467	3.330742	7.552031	8.848338	3.876038	3.890601	2.792886	2.579207	3.088209	4.234348	3.763793	3.838312	4.734949	5.715212	5.323895	5.534506	6.321127	5.582088	6.243039	5.479358	6.959283	8.426991	8.375658	6.864098	7.477353	5.292945	5.695897	7.522845	7.184088	5.604231	8.460662	8.135552	5.599777	4.859429	6.262267	6.165136	5.988793	8.914377	6.044046	6.554923	4.344068	7.347663	6.643144	6.498744	4.618974	7.227808	6.656782	5.364782	6.609197	8.514571	3.294533	2.798984	3.369287	3.58919	3.407948	5.880182	4.958197	4.928256	6.719275	8.513646	5.007233	5.382436	6.069859	2.193028	7.234468	1.94881	7.051264	0	6.194707	3.680473	6.424284	0.2874163	0.7240396	7.955598	10.78113	3.622324	5.812277	4.132529	2.163467	6.431691	2.26501	6.609239	2.64062	0	4.370092	8.004121	2.850126	4.534654	4.268794	4.888235	10.32172	1.69757	4.679707	4.747779	7.398024	0	3.88156
30088	Chr5	22292844	22293472	8.486126	6.872316	7.635985	6.828233	6.261322	6.663763	4.295004	7.305154	7.63744	7.03793	6.864777	4.070954	5.340802	7.378402	7.662482	7.845729	7.380118	7.112718	6.452153	8.193678	8.325181	8.044854	9.414922	6.74061	7.008205	6.561578	6.610059	7.770342	8.525617	7.253775	6.007412	8.560705	6.791395	9.113268	6.341668	7.952758	9.12219	7.374257	7.648771	10.62588	7.844497	8.077691	8.638346	5.837222	6.68921	6.249318	6.674517	6.426565	9.226143	9.124474	4.975172	6.822633	6.54924	8.396488	5.697089	6.044461	9.85604	8.303239	10.16696	8.231214	7.261353	8.938446	3.330742	6.815247	5.603947	10.29374	6.628432	7.557221	9.285147	8.930767	4.560068	6.105708	7.257898	7.141235	6.022481	7.677617	9.685386	6.782043	8.494481	9.503735	9.604992	9.077326	9.240631	9.160876	6.973052	6.906563	7.628067	7.711368	8.122492	5.468485	6.832556	10.19125	8.558178	9.082565	8.41334	7.960509	5.597294	0	7.491073	8.265362	7.439317	7.149612	11.21234	10.32242	8.627643	10.35287	11.30255	8.993738	7.64075	6.278738	9.762396	8.204034	7.489173	7.837254	8.053792	6.815896	6.668248	7.234091	6.145825	10.21066	10.46469	5.841772	4.036827	12.3294	2.193028	6.872745	13.25191	8.295604	2.555623	11.97643	10.37224	9.636426	9.197321	0	6.364479	9.329821	7.874617	11.21667	8.38313	3.708801	7.421182	0	6.957093	7.041654	13.82087	6.797921	7.442429	9.636139	4.534654	4.98026	12.13631	2.265743	0	8.774451	6.895584	6.611001	0	5.763528
30089	Chr5	22294840	22295555	9.243816	6.872316	3.524301	10.29044	12.26708	10.04257	10.67615	7.223985	10.70997	12.35929	10.18644	9.046565	8.428453	8.734433	10.96787	8.142916	7.968717	9.803021	8.946985	8.78838	9.097052	9.923944	9.009107	8.77409	8.091291	8.129388	8.183883	6.805082	9.898386	10.31648	10.34063	9.189014	10.35193	11.54949	9.465176	6.437947	6.70426	6.444729	9.496796	7.947813	7.457115	9.244468	7.591274	8.917978	8.495296	9.622844	9.535024	9.066048	8.437584	9.911067	8.362523	10.83595	8.752722	9.000157	10.72393	9.980389	10.16598	9.980661	9.602128	9.185557	8.418029	8.433449	9.784053	10.86756	10.17559	9.785409	12.82458	7.31079	3.095049	9.264627	10.8573	10.37134	8.514073	3.958728	7.497375	7.957822	5.793936	7.835564	8.696731	10.65691	9.669455	8.850393	11.97214	8.899136	9.805855	7.705669	8.095092	9.989727	8.340546	8.792466	8.291191	9.133669	8.029895	9.628884	8.848513	8.59735	8.517622	5.06744	9.438752	9.195215	10.61273	7.059111	12.26201	9.402604	9.80414	12.58272	10.42939	11.40151	8.724545	10.7069	10.93682	8.527027	8.92649	10.25435	10.24232	9.147649	7.516934	6.177426	9.856512	9.683661	8.277156	6.259042	12.55902	6.449226	0.548257	11.21343	9.354286	2.073901	0	9.292061	6.35718	8.208807	4.311244	5.792316	9.836012	13.89107	4.72477	7.341823	6.139757	4.945068	5.689573	0	4.985917	8.141913	8.638045	9.873171	10.11047	9.228978	0.5914766	11.38345	6.068153	12.83921	15.27813	7.370539	7.347754	7.476727	0	10.46845
30090	Chr5	22301504	22302380	10.83496	7.276569	10.86659	11.34833	10.22257	7.226898	4.908576	7.548659	7.63744	3.77645	6.200444	11.30821	9.429853	7.737352	10.76754	9.272225	9.417574	8.292029	10.58153	8.1276	7.55331	8.27974	6.817702	8.246891	7.581604	8.419723	2.518118	7.915131	9.898386	8.301543	8.764912	9.503168	8.110112	8.120734	11.54751	5.869893	6.814166	7.993943	8.470115	7.947813	10.84671	6.641657	8.289322	5.675077	7.02367	8.959199	9.789291	9.525088	11.03983	9.59643	7.409831	7.89285	8.201852	6.201328	6.367335	5.060479	10.16598	7.63227	6.777972	9.901315	9.189146	8.433449	6.245141	4.052309	8.848338	9.84895	8.789877	9.775102	7.995543	13.18749	7.057247	7.694865	8.514073	9.935632	10.44716	9.190724	5.1886	5.201761	8.81808	12.48608	9.604992	9.228615	8.717577	6.478048	9.043177	8.27646	9.184815	5.871155	9.21276	5.57571	6.679015	7.306935	10.35434	9.902044	9.283686	8.38507	8.923223	0	8.539823	9.556825	8.583828	8.597635	7.395375	8.687188	8.459572	9.397223	7.373335	6.090247	8.561976	9.913796	10.20281	6.653665	5.446672	9.265538	9.498222	7.89209	6.850109	5.689734	8.522984	11.13292	10.93767	3.338156	6.279508	5.880176	10.96514	6.149298	0	11.61385	0.8518743	5.575237	9.368476	3.212142	6.897991	8.688475	7.666304	4.146587	7.717125	7.443793	4.959034	5.563202	0	0	9.276125	0.4401034	0	10.19688	11.23385	9.228978	9.069307	4.268794	8.090871	11.83221	3.960996	6.55159	4.973864	5.036953	25.43028	6.939759
30091	Chr5	22307395	22310082	61.29711	70.34017	68.43017	74.72587	75.00808	74.05224	81.85051	70.85999	39.85515	54.75853	51.37511	73.7295	53.82527	46.22469	47.12677	54.97954	45.68429	48.38859	64.90866	61.25435	68.47599	65.76815	64.36236	62.09646	65.74971	60.85428	71.76636	60.66659	78.03107	110.2574	106.3607	99.19423	55.58394	51.16062	52.53173	53.96514	60.66806	54.34642	46.97064	58.65831	58.59162	59.95442	64.91848	67.45234	57.19274	52.3726	59.68925	49.23208	51.80834	47.27422	56.63228	56.98905	50.06802	46.59228	48.2577	68.03532	59.38419	65.5872	76.53461	60.54117	55.39192	57.92315	96.79968	99.28158	85.23899	58.39474	67.0048	68.59	100.3312	62.4319	82.40693	61.89348	59.24957	55.49982	53.83361	48.30734	55.25859	56.62677	52.98938	50.58055	47.25141	47.58032	52.24734	59.34939	46.08752	46.91897	51.06135	54.59298	45.08256	45.14181	42.22366	52.30227	56.63189	48.55416	59.61867	44.57885	44.61611	60.3486	52.06296	53.25993	51.24285	53.48634	35.92721	37.81482	34.45455	27.87312	37.10922	40.15314	35.00656	32.05461	37.06775	41.34316	53.0294	35.67049	40.61913	34.55779	58.07438	67.70784	68.06792	53.62245	54.45186	73.02215	135.458	92.94472	103.6206	76.68536	109.1333	61.38747	17.03749	53.06799	51.19203	68.8826	43.68728	47.78661	112.1016	176.6446	75.59632	67.80989	70.60721	101.683	93.01215	68.70531	50.32298	77.67825	75.43893	54.70708	42.82907	62.83849	54.02153	28.45863	54.9505	83.329	58.84909	54.98656	58.55595	50.05472	27.97331	41.28568
30092	Chr5	22312695	22313185	8.18305	9.297839	8.51706	7.020577	7.283579	8.0716	8.099151	6.818143	7.11072	6.351302	7.639832	7.011088	9.429853	9.532098	9.16493	9.509975	7.153734	9.102805	8.043684	6.475649	8.049513	8.397183	8.440965	6.514668	5.224298	8.071321	11.96106	8.05992	10.33189	10.88066	10.63607	10.9954	9.956317	7.398891	10.601	9.278217	12.9689	8.923471	9.342794	11.31699	14.23631	11.57802	11.16877	5.188641	7.960159	9.014503	8.00942	5.393725	7.254745	6.686037	5.398591	5.819304	5.080251	6.311086	7.875388	7.30958	6.260755	8.38711	6.589695	8.4698	8.289509	7.625454	10.40857	10.13077	9.438227	9.721867	7.781203	8.542946	10.05891	10.18274	8.360124	6.440268	6.490236	8.848922	8.234822	8.238027	8.215283	9.547536	10.67878	7.038331	8.380195	8.245238	7.729585	7.066961	7.299914	5.764982	6.849693	8.061885	6.705145	8.149115	6.295164	7.883798	6.339391	6.760706	6.01989	8.91577	7.219699	9.213527	9.813306	8.730289	7.387294	7.783122	6.727405	7.562964	8.739691	4.618974	6.936756	6.231881	7.153043	6.146554	8.294367	7.170455	7.564822	8.020367	9.892158	6.935473	10.36609	9.672548	11.306	8.827283	8.750136	9.597197	5.382436	9.294472	7.675598	9.404809	10.13381	6.636483	0	7.640139	5.018826	13.91928	7.472824	7.240396	11.28248	15.13504	7.40214	8.361521	10.98072	9.58107	10.63703	9.815044	8.812318	8.361965	5.182827	8.902039	3.931849	7.736055	8.872149	7.826123	14.32758	13.09096	4.526853	8.540465	8.13905	7.634132	0.847676	7.998366
30093	Chr5	22314289	22314826	9.092278	6.670189	2.936917	12.02154	6.516886	7.320753	8.221865	7.061648	5.618347	2.403196	4.871777	1.130821	7.427052	6.620621	7.26183	5.82486	6.338752	7.370692	9.2911	7.466819	8.490582	9.336728	8.278638	9.113003	8.282424	12.36828	4.406706	4.440196	8.092111	8.38214	4.333215	6.518702	7.912305	9.925341	6.341668	5.112487	5.495295	7.622131	8.726785	5.87447	7.360269	5.205623	6.631458	7.134382	6.622317	7.576607	6.865217	5.623245	8.043304	6.922015	7.83325	9.096844	8.079436	5.762296	7.875388	3.092515	7.810447	7.380657	7.813496	7.27687	8.353769	8.837446	7.077826	8.104619	8.405921	6.227078	3.746505	7.96794	4.126732	8.680372	8.468697	8.029425	6.490236	4.734949	7.620283	6.893043	5.1886	6.321127	7.685483	9.662793	9.024825	8.396527	5.637366	7.3287	5.774559	6.335773	5.759969	6.747447	6.814171	5.897386	5.22038	7.595367	8.135552	5.326617	6.455063	6.262267	6.732977	5.528116	8.689645	7.542143	5.358389	6.787606	7.443087	3.67928	7.002957	10.98997	7.470352	3.682475	7.64075	7.402301	6.826337	6.201474	7.943063	6.55546	6.302968	6.397376	2.667299	6.258708	6.029866	8.563782	8.454524	2.086347	5.830972	5.880176	6.030827	2.17034	3.897619	7.880824	8.518743	9.705041	4.684238	4.996665	6.610575	0	5.062653	10.15914	2.67737	7.035914	4.368673	0	1.484236	0	7.304948	7.921861	15.54848	10.8443	3.791426	6.243132	7.492037	0	7.248072	10.32172	5.658566	4.328729	3.956483	4.407334	11.86746	7.527874
30094	Chr5	22315141	22315898	8.258819	13.13825	18.20889	9.136368	7.283579	7.696177	10.79887	8.685016	9.568747	8.754498	9.079221	16.73614	9.930553	9.930931	8.814359	10.52041	8.919529	11.49828	6.32311	7.400741	8.711117	9.336728	11.03818	7.569065	8.155002	8.361656	14.47918	6.467241	9.031374	8.70453	7.189198	7.304088	13.84653	12.90294	10.03309	12.87589	11.97974	13.63308	12.57684	13.39034	12.78363	11.84728	10.29621	14.91734	10.50206	11.33726	12.20483	10.78745	8.437584	9.911067	8.362523	8.762401	8.201852	6.585481	7.791608	8.152993	8.430324	10.98711	11.01421	9.603083	10.98842	8.382949	14.78017	16.94602	12.38767	9.912492	12.53638	13.63586	18.82821	12.01898	13.78878	10.45498	12.63153	12.96289	12.16787	9.358847	12.45264	11.12782	7.078734	7.6348	9.34714	12.25439	8.078288	6.216308	9.587947	8.333539	12.14264	9.814468	6.432578	10.40084	8.675043	9.4221	7.2903	6.009516	7.470466	8.70349	6.976338	11.97759	7.19143	6.870582	10.24857	9.502649	6.393421	8.482784	10.58847	10.03432	7.518861	9.064554	10.67537	11.96265	9.46879	7.105856	7.716118	7.65414	5.996574	7.174627	8.244379	8.778447	6.203805	5.599396	4.907171	4.172694	10.31633	7.207958	4.386056	0	0	9.539945	10.22249	6.194707	11.37601	8.565712	12.64632	20.99715	16.63443	10.78113	13.38685	7.545763	8.619274	6.490402	5.194828	15.85507	11.59516	7.041654	10.94152	11.00616	7.863698	14.25063	12.02669	3.557329	9.776469	8.559474	7.356136	9.476407	8.13905	9.286882	0	4.704921
30095	Chr5	22317820	22318428	11.89573	7.88295	5.580143	9.905746	7.411361	11.35655	10.30801	10.38955	11.50005	11.50101	12.06872	10.85588	9.262953	9.173149	7.26183	7.60798	9.05536	8.881684	11.3988	10.10994	9.703522	10.98093	9.496085	9.41426	9.556643	11.32308	7.869118	8.928654	10.98215	8.785128	8.272501	10.9954	8.901343	10.1058	9.181221	10.60368	9.561814	10.65859	9.958802	9.589209	11.0404	10.501	8.638346	5.512932	9.498678	9.346325	10.80636	10.78745	8.831864	9.360452	11.00889	10.03328	8.81393	8.725762	9.969906	6.466167	10.22797	9.729047	12.42628	10.85566	11.69528	10.35244	11.86577	7.552031	11.79778	9.404159	6.196143	11.50012	17.79653	10.26621	10.31444	11.29138	8.653648	10.01325	9.402446	8.518232	7.436993	9.415846	9.505729	10.33879	7.21986	11.80052	10.51921	11.32022	9.043177	7.249037	8.562116	8.675289	10.03046	10.61529	8.982124	10.57583	12.04484	7.921635	9.138628	9.128051	8.760982	18.42705	9.438752	10.43502	7.491341	8.869139	10.16268	12.05986	10.58847	10.98997	11.06	8.993738	9.212252	9.649428	8.44117	8.850021	8.396952	9.778256	9.629534	7.234415	8.789963	8.290756	10.08843	9.947162	9.75522	13.35262	9.419262	12.70877	4.934313	5.425851	6.625953	2.903461	2.555623	7.227158	11.04142	3.212142	10.92182	0.7240396	7.232362	14.30573	6.929663	4.3847	9.091563	3.090668	8.658046	3.775017	8.812318	7.921861	9.789785	11.49172	15.02528	9.228978	6.309083	4.268794	8.090871	8.307725	6.224422	8.30648	7.121669	8.814667	1.695352	9.292219
30096	Chr5	22323012	22323942	17.65417	16.57441	20.55842	18.94594	20.18957	16.04934	16.81187	19.2369	14.04587	21.62876	19.81928	25.55655	13.26855	13.67996	14.6739	14.50271	13.31138	13.74634	15.91531	15.52834	19.79298	17.4403	16.47611	14.08373	17.4568	17.30398	24.23688	11.00396	14.37795	20.87475	21.66607	22.06934	12.92343	12.90294	13.44055	12.97057	15.93636	15.24426	14.06552	14.25423	13.65524	17.50166	17.27669	10.05299	12.17436	14.76609	13.92113	15.26309	12.30152	13.29342	11.96158	13.64527	12.18036	15.03685	14.82919	18.9768	14.00921	16.85809	17.22735	13.83798	14.77975	14.79641	32.05839	28.18197	21.53095	18.61769	26.51373	15.60731	17.53861	17.36074	23.56035	16.30977	13.60856	13.11814	12.47514	11.4884	11.8473	12.97148	13.46982	12.40655	11.28103	13.08648	12.66954	15.24631	10.35062	11.75828	15.95667	14.80933	13.30126	12.65257	15.35406	16.15217	13.62969	14.81892	14.50576	15.81488	11.11347	18.42705	12.88465	12.29473	11.96534	12.30819	13.31167	15.84134	11.82099	14.49402	14.16456	14.87153	13.1681	13.48276	13.50587	12.98434	15.35659	14.17298	13.48135	12.91433	13.9427	14.87459	14.84275	12.84567	13.47994	19.61166	35.43437	22.95166	14.80294	18.08617	19.4881	24.47203	1.703749	14.45432	27.77084	21.41428	22.70589	17.37695	24.59003	27.78213	19.84404	17.02895	16.64819	17.61681	25.72677	12.83506	12.05896	16.28383	15.54848	14.40512	13.3402	17.91508	9.266466	9.249054	11.96775	26.18192	11.88299	17.78289	20.91284	16.13399	15.25817	14.35001
30097	Chr5	22326362	22327486	13.86572	17.38292	21.73319	16.54163	19.03953	13.51524	14.4803	18.01938	16.50389	11.32935	15.50111	16.28382	10.76505	14.07879	11.06803	12.48184	12.31529	11.82996	13.16239	17.31245	17.09143	19.20195	20.45311	15.28876	14.78094	15.79424	28.64359	17.85731	17.62924	23.77626	19.79491	20.42003	13.71466	13.26387	14.29242	15.52681	15.60664	12.26977	13.91152	16.24118	14.23631	17.32216	15.35706	18.32239	13.91356	14.26835	14.11184	11.13173	16.08661	13.76537	15.24308	15.25059	13.2209	13.82951	14.3265	15.88428	16.73667	16.18712	20.89875	13.89763	18.18551	17.47289	18.31908	21.36672	14.00987	11.69166	14.84192	15.19659	11.86435	14.43946	14.76593	16.14249	13.53877	16.53351	15.54783	15.01899	15.91171	17.84402	13.91477	12.92349	15.08435	16.41483	17.14457	14.6574	17.10577	11.81536	13.3102	13.75778	13.0287	15.86933	13.66511	17.97891	15.42585	14.68234	16.02886	13.37366	12.16803	14.28097	16.18072	11.05492	12.53759	11.94619	13.07311	18.90741	15.74265	14.81257	14.64965	16.0046	13.22229	13.74713	12.99206	16.86026	20.34937	15.45477	15.84496	15.18629	9.881131	14.30562	11.47994	13.0433	12.41573	31.29521	42.16241	23.52071	21.93028	18.80962	21.04714	17.83555	0	10.531	21.07907	16.77452	14.94565	13.75675	18.3702	19.90362	16.5367	17.33486	16.64819	20.39841	7.668555	5.285024	12.52277	8.361965	6.910436	16.83295	17.13163	14.52207	17.7443	19.92104	12.64199	33.2309	5.092709	14.85807	14.69551	17.31453	11.01979	11.99755
30098	Chr5	22331469	22333552	24.54915	31.12755	24.9638	26.92824	32.83999	27.4059	31.78303	26.9479	23.35125	25.23355	23.69455	31.43681	28.28956	24.72762	25.99234	29.24317	24.63058	26.42393	25.93765	24.91142	27.89763	24.95666	30.67966	25.87039	27.20458	28.27866	29.27312	31.99837	32.8742	32.64199	37.12777	31.10128	30.3305	29.4151	30.57252	24.99438	24.50902	30.30262	26.74503	32.05042	31.37799	35.45209	27.31114	31.94257	27.0913	29.80869	29.62214	29.26382	28.78241	26.66549	26.25197	27.95942	23.74865	26.17729	28.15032	27.27036	25.91085	24.071	22.40496	24.57435	23.39055	22.37136	27.27045	32.97106	32.88632	27.13227	32.99806	31.46104	38.43019	29.12932	28.55471	28.68847	28.19414	30.81598	25.25755	27.29197	32.08284	32.65916	24.51265	21.91028	24.04471	22.01252	24.3511	20.93914	26.58476	28.02581	29.42254	25.14958	24.14942	27.98578	29.78687	29.51617	28.4216	26.42821	30.09945	28.55169	24.82278	36.85411	22.99759	24.53779	26.32374	23.89237	25.76453	26.57258	25.93895	31.05862	25.75816	24.21936	26.39039	27.03162	31.12223	27.19605	27.15771	22.77931	24.90548	23.73606	29.34029	29.99303	29.62752	25.03259	21.10675	28.79159	26.46364	29.78025	30.15413	39.06613	32.74	38.15978	20.44498	31.18003	37.13932	40.68713	39.08862	28.23754	41.22446	43.95382	31.34098	26.20623	29.28192	51.92322	43.04286	23.40511	30.37931	34.32806	47.22132	30.10508	28.36548	26.87261	31.1511	32.01596	24.27261	38.01413	36.78068	21.05868	27.24321	27.23103	8.47676	25.5242
30099	Chr5	22337395	22337960	5.98575	9.095712	4.111684	6.73206	7.155797	7.883888	7.117435	6.655807	4.652694	4.978048	5.093222	7.011088	6.592552	5.464006	7.612401	5.58711	5.387939	7.002158	3.785263	6.013102	3.859356	4.345396	4.301645	5.573242	5.479142	4.877633	6.610059	7.287712	10.33189	5.964215	6.598305	7.304088	6.593587	7.308661	6.341668	8.520812	7.473601	6.568666	5.646743	6.220027	4.261208	6.192896	10.38347	6.647947	7.224346	7.078873	7.500885	8.033207	5.283347	7.079334	6.139574	8.093515	8.140644	8.670883	7.456485	8.152993	6.94262	6.793559	6.966249	6.501466	6.554496	6.61546	7.910511	5.894268	5.309003	6.163537	5.331565	4.189329	5.932177	6.176418	6.08009	7.862145	6.629811	7.218857	7.927552	8.294068	7.436993	5.662677	7.604583	7.6348	7.090934	7.261861	6.625358	6.674352	6.973052	7.420274	6.538343	5.34538	6.814171	6.004611	9.058894	4.999482	6.762017	6.692416	5.802304	5.200866	6.651857	6.449469	5.16884	5.992388	7.439317	5.249082	8.87445	7.767368	7.227052	6.848824	8.586054	8.285569	8.399406	7.005749	7.413549	7.041257	6.278802	6.335724	5.383785	5.38097	6.97135	7.152809	7.653292	6.324023	5.734887	12.10081	8.073653	4.931761	4.386056	5.787575	8.964524	5.392143	5.111246	5.781727	11.7106	7.138093	5.748326	2.896158	7.666304	7.878515	7.874617	4.792579	9.327708	6.181335	7.668555	11.32505	8.812318	7.921861	12.09326	7.445342	8.004121	6.378853	7.886354	18.49811	9.27079	5.790232	6.224422	7.136553	8.252093	4.328631	20.34422	4.234429
30100	Chr5	22338528	22338949	3.409604	6.063808	2.349534	3.943064	3.833462	4.974358	5.644863	6.249965	6.84736	5.493018	5.314666	0.6784924	5.507702	5.583656	4.958077	5.765422	5.342662	5.233191	2.494832	2.907434	2.425881	3.112243	3.490014	3.125534	3.185548	2.671085	5.665765	4.922826	5.418824	4.029875	4.136251	4.241083	5.802357	4.69198	4.921892	7.100676	4.28633	6.692603	6.262752	6.824752	7.263424	5.744136	5.148105	5.026496	6.421641	5.364459	6.293116	6.197045	5.914194	6.45006	6.774703	5.08353	4.957836	3.29274	5.361967	5.201048	5.392928	4.025813	5.742449	4.473486	6.297457	5.605466	4.57977	3.13133	5.456475	4.447913	7.204818	5.257197	4.384653	6.343348	6.514382	6.356628	4.605974	3.64824	3.564326	4.707444	5.015646	4.01655	3.438242	4.25481	4.770265	7.186217	6.044187	3.075437	5.665605	4.794639	4.436733	3.855684	6.541605	5.039584	6.371934	4.614906	5.705452	5.941226	4.931958	3.502624	4.867212	3.224734	3.445894	3.667754	4.838157	2.896045	3.626119	3.168269	4.481893	6.370999	3.638159	2.974307	4.226798	4.295978	4.47749	7.235054	4.992782	5.127175	4.946079	5.082027	6.304525	5.93358	5.044215	4.084265	3.902088	2.503617	6.279508	2.655564	6.579084	9.766532	9.354286	5.806923	1.703749	1.858412	8.364711	10.70714	10.92182	0	6.075184	3.939258	7.559632	1.223637	4.72289	7.417602	5.936946	3.020014	4.174256	3.740879	7.486306	7.283487	4.633965	7.193174	4.140336	7.826123	1.685598	0.5034985	2.263426	6.55159	6.895584	6.689703	4.23838	5.998774
30101	Chr5	22339709	22341990	17.27533	12.734	8.51706	24.23542	30.15657	22.33768	27.2426	28.24659	29.23296	27.29344	25.909	19.22395	19.52731	24.48832	22.68696	25.26087	19.78596	21.37501	21.12005	21.47537	24.53447	21.96186	21.3459	26.39758	25.29325	24.03976	16.36777	20.94614	24.42084	27.88674	24.62054	24.26842	17.86862	19.03861	16.18545	14.012	19.34344	21.75096	17.0429	26.60789	29.9253	32.75952	22.68657	15.72807	28.56292	27.48594	27.9694	17.09925	18.61	16.43979	13.54941	18.1268	20.2598	26.28704	24.12885	27.83263	21.44774	21.05165	27.39431	26.60233	26.28224	22.47236	19.56811	19.34057	19.61382	27.51352	18.01204	23.4931	28.37128	23.53716	24.86323	25.51015	25.61201	20.25937	17.33	15.46732	15.73875	17.51479	16.90806	22.82487	23.14223	22.01252	23.76993	21.33175	22.33556	21.29048	20.93827	21.81967	19.35225	20.48001	20.88152	19.42106	26.62544	24.78926	22.26634	19.42364	20.44229	11.97759	18.72768	19.4236	18.20812	19.45781	16.03126	19.31622	17.47938	16.5646	15.28027	16.28787	15.01055	13.74713	12.69846	17.89384	15.28094	16.04073	16.85168	16.08312	24.67252	23.97817	26.96046	23.97859	21.04763	30.87794	27.80925	11.00162	27.41285	30.74649	15.59048	23.64247	0	24.36585	24.09037	34.26285	27.59196	7.964435	34.13675	28.40412	21.57645	22.9432	18.3012	16.68961	9.152792	9.815044	18.55225	15.40362	5.182827	19.9082	15.86782	24.97253	11.63237	0.7114657	16.01318	21.39868	6.790279	17.43191	18.08678	22.50888	3.390704	16.70247
30102	Chr5	22346731	22347561	12.19881	11.52123	9.691827	12.40623	12.65043	11.73198	12.02601	11.93175	12.55349	9.784439	10.40789	6.106431	7.677402	8.933849	9.765909	11.47141	9.915619	9.618753	9.549186	10.2421	13.56288	12.8013	11.93098	10.28037	11.34055	11.61341	13.84965	11.39007	13.36643	15.15233	13.88598	11.46663	10.94535	9.203498	8.897266	10.8877	10.77078	11.65009	10.42081	10.53949	10.07195	11.66778	11.08151	10.86372	10.30138	10.78422	10.67923	9.754608	9.935847	11.09096	11.96158	12.10683	11.99674	11.2502	9.048319	13.63518	11.5917	12.41292	12.42628	10.91531	9.124886	9.84744	8.951368	9.762381	8.405921	9.213534	9.07807	12.56799	13.6698	11.68512	14.44021	12.88054	13.74813	11.79856	10.81589	10.87195	12.02026	12.90564	11.36642	9.821852	10.95872	9.001682	12.32084	10.86218	11.98493	10.44546	11.05291	9.288693	10.35754	13.08147	12.97418	12.21027	13.10141	11.40442	12.25737	10.93243	11.51907	21.19111	10.26277	8.317021	9.000013	8.688136	12.50057	12.36647	10.92461	14.33475	9.895791	11.40151	10.94632	10.50862	12.40485	9.431409	9.909916	9.265538	7.309692	10.22384	10.79044	10.07896	9.450656	11.79167	9.75522	15.0217	9.419262	14.79528	2.741285	11.93687	10.13381	14.10253	11.92624	13.21538	15.72566	16.06071	18.10723	0	13.59684	11.81777	14.01682	12.33834	10.6265	17.61681	3.463218	12.08005	8.92827	12.10284	2.879348	13.43399	14.18274	10.0433	14.3926	15.65225	13.8219	14.34971	13.0147	14.03912	11.75641	11.01833	9.324436	13.40903
30103	Chr5	22350287	22351298	8.789202	10.10635	2.936917	10.7713	14.82272	7.790033	7.731007	9.659036	10.70997	8.239528	5.314666	4.749446	8.094652	9.492215	9.215011	7.845729	8.285654	9.323926	8.215741	8.722302	9.262453	9.454172	10.87586	10.6946	10.70344	10.74241	8.183883	10.9557	10.40414	9.752298	10.83304	11.70225	13.51685	11.00811	9.559828	11.92914	13.29861	10.16284	10.83148	11.92172	10.74987	12.7448	8.812858	5.512932	8.896649	7.742518	8.072987	9.869368	9.462711	7.47263	9.526925	10.43461	8.630307	11.03068	11.05906	12.08892	9.112188	12.83228	9.884543	9.603083	9.703224	9.443443	6.245141	6.815247	9.290755	8.832284	6.628432	6.653641	3.61089	9.181162	3.257191	5.10203	6.769386	8.616056	10.20135	10.53571	6.139843	9.547536	9.950678	10.33879	10.50747	11.27101	10.22862	9.22631	9.587947	8.676013	9.029141	6.659818	9.53984	9.757493	12.28325	6.730072	6.65636	7.921635	8.558398	10.40173	8.842103	7.831498	9.663484	8.058728	7.231225	8.326131	9.637843	10.42463	10.14028	9.715773	8.828598	6.302698	8.453596	7.931037	8.147564	12.01536	9.75862	8.423217	9.104287	8.609552	10.12361	9.916394	9.450656	9.354285	8.868381	8.345389	0	8.53574	9.868626	3.617234	0	8.295604	0	7.640139	9.703064	8.922616	5.748326	9.412514	10.12531	12.43976	10.237	10.09501	10.6265	6.490402	8.905419	8.305037	11.13135	5.941396	0	8.254618	7.021159	8.007496	13.60396	0	7.248072	7.300728	1.69757	9.359414	9.495559	11.64795	0	6.939759
30104	Chr5	22353873	22354398	3.636911	5.053173	2.643226	6.924405	8.561399	7.883888	6.626578	7.710995	4.74048	4.463077	3.875277	5.654103	3.004201	4.706224	5.158403	5.884297	7.606502	6.375649	4.172392	6.607805	5.403098	6.224486	4.545135	6.288725	7.454182	5.690572	1.888588	5.64677	6.285836	6.931385	8.174019	6.204548	5.604549	5.774744	5.773757	6.437947	5.825013	7.6841	5.749412	5.701692	8.522417	8.616204	3.053961	7.782962	6.756102	7.300088	7.564452	7.229886	5.283347	5.584808	4.128334	4.815976	7.038903	4.884231	7.456485	7.450149	7.128583	5.032266	5.836587	4.891011	5.847638	5.049969	1.873542	0.9209794	1.622195	4.193747	5.331565	6.653641	7.479702	4.340186	4.777214	5.52023	5.303849	3.803484	5.469396	6.052428	4.92917	5.201761	4.57084	3.181166	4.834728	5.748973	6.102304	3.860655	8.498407	7.819828	5.682132	7.53611	5.723904	9.221367	8.521502	5.864777	3.275352	6.828996	6.745178	4.564025	6.408496	4.606764	3.221161	3.616096	7.023132	5.158581	4.580361	3.168269	3.641538	7.008098	3.153071	5.027995	5.527351	7.204025	5.431709	3.811323	4.992782	4.10174	3.020172	4.185199	4.910255	8.941011	4.638359	4.545392	3.429107	2.920886	0	0.1896831	6.579084	11.57515	9.354286	0	0	0.825961	5.018826	6.781188	3.448996	0	7.955598	5.597893	8.819571	6.016216	4.250601	4.326935	3.957964	2.26501	7.188997	9.682275	8.062176	5.826789	5.476504	6.378853	6.309083	8.537589	3.876876	2.517492	3.960996	5.030685	5.199949	7.634132	0	5.763528
30105	Chr5	22358897	22360360	17.19956	26.47863	36.71147	18.65742	17.63393	20.179	23.07031	20.61677	19.04971	15.62077	17.60483	20.58093	17.69141	16.15272	17.1279	16.76133	17.47684	14.96251	11.01167	18.3697	18.58004	17.91008	20.53427	15.66533	11.78653	12.60055	25.18118	17.37468	20.88054	18.45683	15.85563	21.20542	18.72579	16.60239	19.11966	17.515	20.4425	18.65253	17.09423	17.96897	20.43443	19.20695	19.89437	18.64668	15.45207	15.04261	19.13361	25.0177	15.37691	19.97945	18.73629	17.12347	16.4037	13.44536	13.9076	16.02485	18.28636	19.70971	21.18116	16.99925	20.4346	19.94738	22.48251	26.15581	19.1714	19.18957	26.94602	20.70022	18.31237	16.2757	21.93175	20.65904	19.88943	13.42863	12.41369	16.75626	13.92274	16.0662	10.80013	15.34913	19.72569	18.15465	17.66762	17.53653	21.46393	19.40687	20.62692	18.48976	21.36924	23.16064	22.10984	16.63289	19.4408	16.93591	15.44863	16.98242	21.98358	29.02261	15.28179	12.70799	15.39887	17.10477	17.7489	20.95145	17.7595	21.6614	14.9407	19.19136	21.02561	20.22414	18.20357	17.95844	19.59289	17.68875	13.83151	14.82756	14.18518	13.08639	12.05973	14.95368	15.54923	27.95705	33.64022	29.59056	31.25065	24.23547	22.21643	29.03461	8.518743	15.89975	24.75954	20.70047	29.60388	4.344237	34.42604	17.41567	22.04893	15.4994	15.70361	34.30641	22.75829	22.6501	18.78415	21.34501	28.79348	21.85046	19.3784	24.15821	9.463625	10.67199	8.93367	17.3707	8.487849	16.84695	19.78241	16.13399	21.1919	18.58444
30106	Chr5	22360490	22360857	5.303829	6.468062	6.167526	6.058854	6.900232	4.880502	4.785862	5.600618	5.354987	5.836332	4.650333	1.130821	4.172501	4.107975	3.054977	3.863427	4.52768	4.385562	3.613205	3.634293	5.182563	5.343662	3.976993	4.594159	4.396056	3.716292	7.554353	5.839822	5.418824	6.367203	5.416519	5.733317	5.340806	3.609215	3.028856	4.639109	6.374542	5.081421	5.082069	4.233074	5.713893	5.654384	4.624569	6.323657	2.742576	3.926563	4.449678	4.705164	5.283347	4.876874	4.128334	4.682199	4.345757	4.664715	4.105256	5.482185	5.392928	4.277426	5.742449	4.413839	6.361717	5.958964	2.914399	5.34168	4.276697	4.066663	5.043372	5.832203	8.253464	4.924442	6.622955	4.098352	5.373636	5.511171	5.162127	3.92287	4.92917	5.926057	5.137139	5.487512	5.028117	4.084797	6.218538	5.627395	7.408868	4.223848	2.957822	3.592796	4.252043	5.146809	3.301122	4.038043	4.8602	5.668067	5.149545	4.564025	4.948333	4.606764	1.198572	2.324633	2.341044	2.805544	4.246376	3.67928	3.865632	6.211724	3.686667	3.965743	3.684901	3.767243	4.697694	4.909501	4.690189	3.772136	4.508373	3.826468	3.819087	5.771016	4.348461	4.479517	3.606475	5.424503	11.21341	5.690493	4.386056	7.957915	11.3031	9.125165	6.814994	5.575237	8.699299	9.279521	9.197321	0	5.207301	6.841869	3.464832	5.710307	5.549396	5.254135	4.452709	10.57005	5.681626	7.041654	6.910436	3.39896	6.740313	4.75021	4.337495	2.845863	5.225354	10.32172	6.790279	6.55159	5.426034	5.745274	8.47676	4.469675
30107	Chr5	22361125	22361379	3.788449	0	1.174767	3.462202	5.49463	4.880502	3.926861	3.409072	4.389334	3.948107	3.653833	0	3.421451	2.712061	4.156771	3.506803	3.169376	3.316812	2.064689	3.766449	3.252885	3.464572	3.084199	2.937249	3.504103	2.090414	0	4.488459	3.540299	3.54629	4.037769	6.283087	3.296794	3.338524	3.596767	3.408325	2.41793	3.036459	3.69605	4.060296	3.292752	3.859341	4.013777	5.675077	3.344605	3.152311	3.559742	2.639482	3.86394	4.168941	4.340044	1.471548	2.693145	2.853708	3.183668	3.935928	4.091187	5.36775	4.518648	3.757728	4.433924	3.585478	1.873542	2.210351	2.359557	2.605206	3.458312	2.053593	0.2579207	1.251977	2.388607	3.011034	1.465537	4.424461	3.62578	2.970173	3.37259	2.238733	3.397792	4.055987	3.416541	4.009152	4.823726	3.991524	3.377572	1.940687	2.490797	2.1031	3.216289	3.431206	1.688946	5.672489	4.014948	4.370557	3.916555	2.441223	2.758087	0	3.370983	2.944535	2.549137	1.26702	4.341801	2.555055	3.025278	4.778249	4.123246	3.115941	2.438537	3.106323	2.862658	4.198915	3.555466	3.186173	3.370337	4.12541	3.212883	1.950766	2.551097	3.754889	3.72472	2.503617	4.485363	2.276197	3.289542	1.446894	4.287381	1.659121	0	3.923315	1.003765	0.7138093	5.46091	1.448079	5.351948	8.085845	3.307339	2.957123	4.486745	1.545334	1.731609	0	3.130692	1.540362	6.910436	2.589684	3.51058	3.393007	3.943177	3.557329	4.888235	5.034985	0	2.105868	2.147805	2.990691	7.629084	4.704921
30108	Chr5	22364431	22365283	8.789202	8.489331	13.21613	7.309094	6.900232	10.69956	6.13572	8.685016	10.00768	4.978048	6.089722	3.84479	9.262953	8.854083	9.064767	7.429668	8.195101	9.618753	8.903971	8.656224	5.568499	7.281474	7.629334	8.322205	6.434806	6.851913	0	9.700862	11.27115	9.752298	11.42393	7.618242	10.22006	9.744881	8.897266	12.68654	6.484448	7.993943	8.778119	10.97144	10.74987	9.603477	9.423651	8.431542	7.425023	9.456933	8.835789	9.066048	8.437584	8.731178	9.738635	10.36773	8.569099	9.329431	9.048319	10.68323	9.236164	10.90324	11.01421	11.63106	9.381925	9.796941	8.535025	11.05175	8.700865	9.404159	6.340239	7.392934	6.705939	7.84572	8.142978	7.862145	8.793223	9.392277	10.57007	10.08738	6.139843	8.362325	8.656281	8.668679	8.122343	9.455548	10.69356	9.291745	10.02376	7.933986	8.562116	8.237143	10.52108	8.792466	9.365975	9.133669	8.452521	7.921635	8.558398	8.27893	8.436502	0	9.288931	10.07341	10.45666	11.76518	10.2581	9.70921	9.355951	9.397223	11.10851	9.772723	9.320632	7.997129	6.826337	7.945639	9.002138	9.265538	8.754122	7.712724	9.032445	8.615883	8.291066	10.01304	8.099788	6.676311	11.66194	9.484155	12.06165	6.872745	9.744048	7.051264	7.666868	12.80239	8.364711	8.565712	10.34699	0	8.968129	11.40311	9.922018	7.443793	6.612046	9.890136	13.11076	4.53002	7.4209	10.12238	13.245	10.52059	8.84666	4.207328	9.069307	6.403192	11.12495	7.804226	4.526853	9.593399	8.026008	7.555429	5.086056	9.645088
30109	Chr5	22368607	22369363	8.713433	8.893585	12.92244	9.617229	6.005758	9.291726	7.853722	8.279174	13.25579	13.38923	11.07222	9.951221	11.09885	9.093382	8.664114	9.3911	10.09673	8.550003	10.40947	11.76189	10.86133	8.63207	6.574213	9.677859	11.34055	8.245522	10.07247	8.880391	10.04289	10.96126	9.749734	9.503168	10.22006	11.45926	7.288186	7.763406	13.29861	7.622131	10.06147	7.688645	9.78141	8.795708	7.329506	8.107252	10.03381	9.346325	11.5056	9.295568	10.56669	9.675089	7.939105	6.086859	7.589773	10.04286	12.98601	9.980389	9.050201	8.890336	7.436942	11.75036	7.711172	10.70594	10.82491	11.78854	9.585699	11.11978	11.8159	10.51439	7.221781	12.4363	12.92019	11.20774	13.12005	9.469899	9.463899	9.639052	10.55015	6.979578	9.627078	9.304912	9.089288	8.547816	9.705569	7.786744	8.062592	10.6167	11.83129	9.902097	9.267273	10.50807	10.5943	8.364518	7.2903	9.833754	8.630927	7.323668	9.572185	7.370822	8.16527	8.885264	7.907526	8.688136	9.160722	10.11802	10.75654	10.8307	9.798774	8.073119	9.320632	8.195405	7.707155	7.751843	7.489173	9.448652	7.441004	7.772512	11.82098	10.56665	8.580964	7.970905	8.750136	6.259042	4.036827	10.81194	8.772112	6.511021	1.169286	0.8295604	0	7.433649	7.026357	5.710474	2.586747	14.48079	10.4146	10.15914	14.3318	9.279249	11.21686	9.890136	8.905419	6.040027	9.971834	5.501292	7.486306	7.607197	8.706237	12.48626	3.351701	4.98026	8.93367	6.54548	2.829283	6.200612	9.495559	8.735965	2.543028	7.880743
30110	Chr5	22371526	22372225	10.22881	12.12762	10.27921	8.463162	7.539143	8.728591	11.78058	12.49993	8.515307	8.239528	12.17944	10.40355	7.343602	8.45525	9.064767	7.726855	10.45894	7.960348	7.914641	7.466819	8.711117	7.575082	6.898865	8.39752	10.83086	8.303589	5.98053	5.888085	8.164362	7.41497	7.484644	6.283087	6.923266	6.767278	7.00423	5.396514	7.803319	8.923471	7.340767	5.788081	8.135034	6.372401	8.900114	7.620817	8.62908	9.622844	7.310185	6.311805	8.12216	9.045815	8.680088	8.695512	8.752722	9.658705	11.22662	8.5747	6.880632	9.645176	6.683834	7.097931	9.638965	6.362961	8.118683	10.49917	10.61801	8.323951	5.619758	8.542946	9.800988	9.932348	12.16018	8.531264	8.514073	5.899281	6.329751	6.500756	7.091086	6.913733	6.836035	9.106089	8.831436	9.228615	7.845819	8.113918	5.665605	8.390618	8.172929	8.149514	8.722139	12.65257	8.444732	8.364518	11.30525	6.282676	8.195754	7.429809	8.517622	15.20232	9.663484	7.852094	9.000013	9.59315	8.588177	10.52683	8.57162	12.42345	9.410704	6.585965	8.616165	6.741381	8.074162	6.782863	6.581395	8.752821	8.141334	7.413781	8.183758	8.534601	7.189456	7.443903	7.21295	2.920886	4.485363	7.777007	4.934313	7.596192	10.91333	6.221703	4.259371	6.814178	5.018826	8.922616	6.897991	7.964435	8.38954	13.68374	11.33945	7.035914	8.028913	5.872268	0.989491	0	8.580415	8.582016	6.334567	6.636066	10.81258	6.650293	9.266466	9.96052	5.056794	10.82522	0	4.562714	7.799923	7.870239	11.01979	9.056973
30111	Chr5	22380779	22381240	3.71268	2.223396	0	5.000959	2.044513	2.721819	0.9817152	3.733745	3.862614	3.433136	5.093222	7.237252	5.424252	4.187742	4.507342	5.052174	4.120189	5.159485	3.785263	3.36998	2.701549	3.112243	2.029078	2.861935	4.077501	1.916213	3.462412	4.584985	3.973805	3.465693	3.742322	3.455698	3.494601	3.158063	3.691419	3.597676	3.956612	4.213861	5.236071	5.183356	5.132819	7.000665	4.537313	6.485802	5.819612	4.977333	5.40318	6.426565	5.441059	4.168941	5.081027	5.55175	5.569914	1.975644	3.602571	0.983982	2.603482	2.516133	2.730017	2.624445	3.020209	3.837977	0	0.1841959	1.622195	3.685414	3.890601	3.942898	4.384653	3.088209	3.800056	5.52023	4.326824	3.104885	2.888333	5.435977	3.977926	3.621479	5.460738	3.101637	2.385132	2.798842	3.545148	2.748263	2.832802	3.367663	2.802147	4.469088	5.451337	5.468485	4.375906	4.999482	4.648887	3.960818	4.061613	7.323668	3.488169	3.685411	6.517234	5.889071	5.358389	5.792091	6.107148	4.088089	6.330673	3.981874	5.384475	3.328391	5.148023	4.758622	3.376468	4.198915	3.025929	4.394722	4.420832	3.826468	4.24343	6.258708	4.46442	4.281891	5.439274	0	1.345609	3.983345	3.837799	4.702404	0.3897619	2.073901	1.703749	3.716824	7.026357	3.925951	8.622489	7.964435	6.075184	6.012551	4.567278	4.18076	4.959034	2.472534	0	3.020014	5.333772	4.401034	2.303479	6.312355	5.616927	3.257287	2.563065	6.403192	3.876876	2.517492	0	3.04181	2.37389	3.226798	0	2.470084
30112	Chr5	22383491	22383775	4.015756	5.457427	2.936917	5.674165	5.750194	4.598935	3.436003	2.759725	2.721387	3.433136	4.761055	0	3.171101	2.991244	3.655956	3.625678	3.622144	4.348708	3.95732	2.510966	3.252885	4.87389	3.084199	3.803361	3.950079	3.251755	0	4.8263	6.285836	1.93434	5.121072	4.947931	4.088024	4.78221	4.637936	2.934946	3.516989	2.292836	3.542048	2.937235	2.421141	2.423307	1.919633	6.161512	3.812849	3.318222	3.496175	2.983762	3.154237	4.011622	2.963932	3.277539	5.141459	3.29274	2.932325	4.357634	2.541495	4.780653	3.483125	2.982324	3.534287	3.33298	2.289885	1.105175	5.309003	3.304164	1.296867	3.121461	3.61089	3.505535	1.302876	3.178314	3.698737	3.803484	3.994503	3.866829	4.064403	4.01655	3.680942	4.374104	3.674393	3.177064	4.358788	4.973047	2.723848	3.367663	2.72431	4.731976	3.270802	3.216756	3.301122	4.326475	4.648887	4.712007	5.584717	5.413146	2.758087	2.764058	2.771697	3.564437	2.913299	4.072564	3.578407	1.533033	2.801183	2.548399	2.231404	3.540842	3.359763	3.106323	3.156263	4.586507	5.371023	3.5524	4.28952	4.244988	2.424817	3.413841	2.898974	3.886639	3.842965	5.007233	1.345609	0	8.223855	6.872745	0	2.903461	9.370617	4.336295	6.691769	4.996665	5.46091	0	4.773359	6.219881	3.937309	2.039395	3.424095	7.726669	0.989491	0	3.942353	3.740879	8.062176	5.988645	3.51058	3.664447	2.957383	3.557329	4.382555	7.552477	2.829283	3.50978	2.826059	2.833286	0	1.999591
30113	Chr5	22384722	22385639	17.42687	21.0212	15.56566	13.75264	22.1063	15.39235	18.65259	16.15251	16.94283	14.07586	14.39389	8.820401	10.76505	12.92218	12.32007	12.06578	13.62832	11.49828	14.66789	11.69581	18.74544	15.97227	16.31379	12.99168	11.97766	12.31022	16.36777	13.99627	14.5947	19.10161	19.3025	16.17895	15.09931	14.97824	13.5352	12.68654	16.48589	11.58812	14.01419	16.0684	15.01108	15.34761	17.10218	16.70094	13.24463	10.00997	10.17069	15.72213	14.43063	14.23733	15.45479	13.57838	14.93471	5.652538	5.361967	4.498203	15.12499	15.85164	15.81527	14.13621	11.56676	16.5639	11.44942	11.23595	12.97756	13.97916	15.7065	13.80014	15.21732	14.27253	15.85166	14.13513	13.18983	12.18667	13.39695	14.40254	10.80958	14.55176	13.34847	15.30936	13.79509	15.58274	13.25072	15.57349	15.68937	13.41357	11.28643	13.14438	13.41029	14.26095	10.21045	15.57531	15.32019	13.38483	16.46404	12.31225	12.49251	28.10126	13.48393	12.86297	11.80927	11.94619	13.83651	17.37438	14.84627	12.1049	14.50413	11.68478	15.49826	12.3592	15.0473	15.43909	14.44881	12.92781	13.52512	14.58841	16.00379	13.65536	14.90073	15.61243	14.24853	14.60443	22.42681	20.10641	11.5134	25.68236	24.16524	15.34687	0	15.28028	19.74072	19.98666	17.81981	7.240396	15.04331	14.51305	13.54434	15.90728	14.0506	15.7624	16.82135	9.060041	13.56633	15.40362	28.21762	14.72883	14.46359	11.26478	10.0551	26.32423	18.20446	26.93717	11.31713	6.668582	3.84344	5.194358	6.781408	5.175413
30114	Chr5	22385924	22386554	12.65342	14.35101	14.0972	11.15599	14.82272	10.98113	12.63958	10.79539	11.41227	13.9042	12.40089	0.4523282	8.178102	8.215951	10.11648	9.688287	10.50422	9.766167	9.979329	8.986614	9.648389	9.865223	11.76865	8.13392	9.238088	10.27787	11.64629	10.61786	12.35492	15.63592	16.93893	14.76525	10.02225	10.91788	8.329355	9.940947	9.891531	10.53465	9.29146	10.62588	9.394028	11.03951	8.202066	13.45804	9.966922	8.959199	11.12419	10.55793	7.964448	10.93364	7.83325	9.832618	8.446683	0.109758	0	0	10.78586	12.74841	12.61456	10.85566	11.5025	11.26143	12.90662	18.23539	12.97756	7.87916	10.66313	12.32156	14.70148	9.097697	7.49154	9.200383	9.909822	11.41045	9.648261	10.98404	8.82062	10.99613	8.454031	10.17973	9.927308	10.28764	9.06628	9.815224	11.65807	9.988831	7.861579	9.288693	9.321786	12.00922	9.289205	12.40256	9.826056	10.99468	11.24196	7.854369	8.436502	8.752851	0.1498215	0	0	0	7.252238	9.402604	7.899336	10.51215	9.653248	9.277005	11.10889	9.318968	9.395389	10.20659	8.548248	8.423217	9.541993	9.805323	10.85106	10.3228	10.95812	10.47416	8.809259	12.10081	23.77242	11.76035	9.320369	7.234468	9.354286	12.85819	0	11.97643	18.06778	15.3469	13.79598	0	12.58431	18.03765	8.504587	9.381219	12.04337	14.8352	15.33711	19.63009	7.304948	11.22264	15.54848	11.97729	11.79555	8.821818	13.01248	12.09492	12.30487	18.62944	10.75128	0	0	0.1574048	0	0.2352461
30115	Chr5	22386756	22387056	1.591149	2.223396	0.5873835	2.404307	2.938988	3.003386	2.822431	4.383092	3.511467	3.089823	3.653833	8.594236	3.087651	3.390077	2.604242	4.517238	3.39576	4.053881	3.441148	2.577044	2.646415	1.937812	3.327688	2.485365	3.886368	2.380749	3.147647	4.874563	4.262809	3.465693	3.446876	3.769852	2.769307	3.338524	1.987687	2.461568	2.41793	2.664648	3.18271	3.023624	3.583289	3.141324	3.315729	1.135015	4.548662	4.313689	4.258977	2.180442	3.154237	3.461008	2.117095	2.809319	3.488847	4.170804	5.697089	5.482185	3.285347	3.774199	3.294848	2.505152	3.791326	3.080481	2.914399	2.947134	1.91714	3.431247	4.611083	3.450036	2.321287	2.503953	2.822899	4.516551	4.745549	3.415373	2.703971	4.371198	2.767253	5.201761	3.397792	2.584698	2.900837	2.571909	1.627281	1.89761	3.05071	3.367663	3.580521	2.979392	3.379829	2.466179	3.684974	3.749611	4.8602	5.121747	3.698969	3.290344	4.380491	2.303382	4.045179	3.771071	3.485554	3.891561	2.290181	0.6132133	1.848781	2.548399	3.20158	2.974307	2.817865	2.445403	2.642453	4.45731	3.252873	3.369287	2.582466	3.587313	3.455365	3.495122	4.232502	3.623138	2.010166	2.086347	0	0	1.096514	2.532064	0	3.318242	0	4.542785	4.684238	6.067379	6.897991	1.448079	4.339417	1.243976	1.259939	2.957123	2.243373	6.799469	3.215846	3.020014	3.71045	3.080724	3.455218	2.427829	5.055235	3.121566	2.365906	11.38345	2.528397	4.783235	1.69757	7.487531	4.973864	5.509167	5.933732	4.116806
30116	Chr5	22387781	22388328	4.849215	4.042539	6.167526	6.058854	4.216809	7.320753	7.731007	6.899312	10.88555	10.81438	11.07222	9.272729	7.760852	8.45525	6.160035	6.954169	7.515949	8.218322	4.64555	7.004273	7.718711	6.987866	7.79166	7.907978	9.684065	8.651992	5.665765	7.046397	8.01986	8.140348	8.961876	7.382627	7.18701	6.406357	9.843783	6.721974	6.924072	8.427722	8.983456	6.997531	7.55396	7.62893	6.107922	5.512932	7.558807	8.07434	9.090056	7.115126	5.204491	8.023245	6.351284	8.494847	7.10011	8.670883	8.629415	9.418113	5.021002	6.87743	5.365895	6.978638	7.711172	6.766959	6.453312	8.288814	10.32306	7.561452	7.348914	8.62509	7.221781	6.677209	9.880146	8.196704	9.281735	3.725862	7.313013	6.668879	7.955853	7.308804	4.975339	7.55527	6.510767	7.034928	6.567241	7.852179	6.864098	5.993298	8.250766	7.711368	8.449573	9.328592	7.369948	7.787654	7.078987	5.736357	6.455063	7.323668	6.408496	6.910145	7.640895	7.490484	9.676315	6.335099	5.868588	6.847548	6.778863	6.848824	6.160615	4.036559	7.69494	7.864945	6.606133	5.684685	6.127506	5.237043	4.902308	5.201604	6.183284	7.234091	5.913907	6.060523	7.21295	4.589964	2.691218	2.276197	2.741285	1.808617	4.677143	4.977363	0	6.607688	8.699299	8.565712	7.76024	13.03271	11.13784	10.78113	6.142201	6.220156	5.903612	8.035736	6.431691	0	9.276125	4.841137	7.486306	5.664934	8.284968	6.786014	6.111925	12.09492	8.259431	5.034985	3.39514	4.7967	8.478178	9.365584	2.543028	8.704104
30117	Chr5	22388398	22388848	5.531136	9.095712	4.111684	9.136368	4.600155	7.883888	7.24015	7.46749	9.393174	10.47107	7.750555	7.915744	6.926352	7.458169	6.210116	6.300358	6.384029	8.144615	6.581196	4.030761	6.781439	7.398917	7.629334	7.380779	8.02758	8.593925	9.442942	6.998134	7.875358	9.429908	7.878573	8.953398	6.132036	8.030504	7.288186	5.301838	6.154731	8.303785	7.13543	5.096967	9.297182	6.192896	4.537313	5.188641	7.291238	7.908429	6.992351	5.393725	4.415932	7.629948	6.668848	8.227292	6.855279	7.024513	7.624046	8.293562	6.074792	8.638723	7.813496	8.529446	6.875795	5.706465	10.61674	10.13077	9.143282	8.26041	5.187469	8.378658	9.285147	7.929186	10.64016	8.531264	8.653648	5.045438	7.067198	6.612838	7.869376	7.967254	6.593335	7.237154	6.897545	4.916885	5.637366	7.394135	7.082006	7.134879	8.406441	8.237143	7.468332	9.650267	7.216407	6.345496	8.346865	5.463197	7.978168	8.49121	8.274261	7.370822	7.565984	6.302339	7.907526	5.068079	5.582315	7.256357	6.666815	8.123023	6.063598	4.24901	6.286007	8.327589	5.431709	7.364251	6.657043	7.031555	7.441004	6.516953	6.122664	8.128192	6.435723	6.982776	8.631891	5.424503	4.036827	8.53574	6.030827	6.872745	5.066905	16.59121	11.92624	9.705041	6.022592	6.781188	8.909905	9.412514	2.314356	11.19579	6.929663	4.3847	5.549396	3.399734	4.452709	0	7.073045	3.080724	2.303479	5.017513	7.021159	7.328895	6.309083	0.7114657	5.731034	9.566471	6.224422	6.55159	6.21733	8.499858	10.17211	8.586481
30118	Chr5	22389895	22390523	13.78996	9.499966	11.16029	12.31005	11.88373	12.76439	11.65787	14.1233	12.02677	12.01598	15.05822	19.22395	10.6816	9.252915	10.0664	9.926036	9.19119	11.24031	12.17306	9.11877	10.03432	12.03792	13.06726	11.78665	13.9527	13.00702	8.183883	10.37654	13.87219	13.21799	13.39357	12.80179	11.07723	10.19603	10.31704	11.83446	12.63918	14.00489	11.19082	10.02116	11.42779	10.6805	9.685419	12.32302	8.896649	10.06527	11.3149	9.410328	12.22267	10.14704	10.79718	11.77239	12.36399	10.64653	8.461853	9.418113	11.09579	12.49679	11.4849	14.07657	10.41008	12.06943	13.1148	15.28826	12.53514	11.81874	6.628432	12.15727	12.63812	12.26937	11.40017	10.62226	12.21281	8.616056	11.67624	9.975298	10.3772	10.46937	10.92148	12.08843	10.1207	11.04408	11.56532	11.71283	8.498407	11.18749	10.58589	9.814468	12.211	15.3332	12.82064	9.325957	7.607269	9.560594	9.863916	11.56927	9.409944	18.42705	12.88465	9.815118	10.56071	9.955156	11.21234	13.59289	11.03666	11.94562	10.52641	10.19762	9.808339	10.77299	10.93682	11.75696	11.04464	10.87694	11.86184	11.18046	12.24533	12.43613	10.49429	10.54004	10.40557	11.26628	12.11048	18.20958	10.96514	5.064128	4.287381	19.90945	0	13.62836	9.368476	12.84857	10.05957	7.240396	13.1629	23.22089	15.27676	7.239853	11.45301	8.035736	8.410673	0	9.508028	12.98305	2.303479	9.063894	10.95301	12.62199	8.083513	4.268794	13.48479	20.13994	18.10741	10.41235	9.495559	11.01833	5.933732	11.17419
30119	Chr5	22392055	22392377	7.652667	5.861681	3.230609	4.808615	5.111283	6.663763	5.644863	6.168796	4.652694	4.978048	6.975499	4.297118	4.255951	5.184823	4.607506	4.636113	5.206832	4.754096	5.763923	5.814868	6.285236	4.756447	5.113277	4.782444	4.396056	3.94856	1.259059	4.633248	4.262809	4.997045	4.234733	4.633776	5.27487	6.406357	5.300499	6.059244	3.626895	4.27583	5.646743	5.615302	6.101276	6.103144	6.980482	3.729336	4.347986	5.143244	5.784581	2.869002	4.494788	3.932963	4.551753	5.217307	4.713004	4.006167	3.43501	4.357634	6.570694	6.961301	5.836587	5.427829	7.197094	6.918458	2.498056	7.736227	5.898892	6.671869	4.899276	6.489353	6.448019	6.259883	4.342921	5.43659	5.094486	5.278304	6.391205	5.267854	6.399273	5.662677	5.137139	6.004452	6.57523	4.765596	5.230546	5.56196	6.428282	4.794639	4.281058	4.118572	6.105498	5.254035	5.37392	2.884316	3.697978	3.892528	4.20667	4.564025	3.082568	1.842705	3.520804	3.202828	3.693647	2.353037	5.820876	4.905706	7.787288	6.211724	5.724036	4.957178	5.364782	5.882186	5.651914	6.330672	5.900561	5.310289	4.727226	4.424353	5.092116	6.014862	5.102195	4.084265	4.138578	0.8345389	4.933899	6.069859	3.837799	8.681362	8.964524	7.466044	4.259371	6.194707	9.033888	6.781188	9.772154	2.896158	5.062653	7.049198	5.35474	5.812277	5.78554	8.653869	3.463218	2.26501	4.290208	5.721344	9.213915	5.664934	7.302005	5.564531	4.140336	0	4.382555	3.776238	6.224422	7.370539	5.312991	4.879548	0	5.881151
30120	Chr5	22394201	22394690	7.804205	5.659554	6.461218	8.366989	8.305835	4.880502	7.485579	5.600618	6.671787	7.209587	6.975499	2.940134	6.676002	5.703306	5.809464	6.894732	6.474582	6.891597	6.710239	5.74879	9.427854	8.690791	8.84678	6.364039	5.606564	6.097041	6.924824	6.61203	7.586354	4.83585	4.037769	6.67578	6.39578	5.594283	5.868409	5.869893	5.165577	6.38276	5.800746	9.157262	6.876041	7.62893	6.631458	5.512932	6.020289	6.968266	6.738084	5.508485	8.043304	6.3714	3.175642	6.287524	5.080251	6.750118	7.707827	7.731287	7.500509	7.129043	6.401418	6.024294	7.068574	7.322456	3.538913	5.894268	6.193836	8.451035	6.628432	6.489353	3.095049	5.592162	12.37733	7.945785	7.816198	7.141235	7.251559	6.500756	7.7829	5.004226	5.824787	7.157625	6.252914	6.051551	6.276655	5.8237	5.447697	7.477353	6.382668	7.798997	7.141252	5.36126	5.143609	7.691511	10.35434	6.419256	6.382534	9.02191	7.70642	14.74164	5.693216	3.771071	4.421972	4.615572	7.443087	5.927728	7.731265	7.008098	6.112107	4.815545	7.423992	7.798853	7.046542	5.878481	7.564822	5.859629	5.383785	6.457164	5.152737	6.33999	5.855928	6.455774	6.621725	5.841772	7.176581	12.89845	12.06165	8.319638	8.964524	4.562582	0	4.129805	7.360945	7.851902	9.197321	1.448079	8.823482	12.43976	9.292048	7.137884	4.840962	9.58107	2.968473	11.32505	6.377336	6.601551	6.910436	6.1505	5.75735	8.686097	8.872149	1.422931	4.382555	3.020991	2.263426	9.593399	7.912966	7.319322	10.17211	5.645905
30121	Chr5	22400412	22402212	30.76221	26.47863	51.98344	22.69666	22.23408	16.89405	17.9163	18.10055	33.27115	37.59284	34.10244	29.85366	27.12126	25.32587	26.29283	22.11069	24.54003	22.84915	26.71191	29.14042	31.42618	33.82362	37.09155	24.66536	28.28766	29.20773	37.457	26.20681	29.83966	33.77035	35.84751	37.61998	19.64889	21.02368	15.9015	19.97657	21.65146	18.5286	19.09626	25.31206	25.37356	30.96448	28.44546	32.26686	27.62644	25.88213	26.38023	31.78855	32.40979	26.74415	26.99296	28.36075	28.52286	17.45152	18.43176	17.85224	31.98564	31.78715	33.13675	29.40571	33.5436	27.92633	43.92416	36.47078	30.37929	20.07915	21.75855	17.57875	21.40742	20.78281	20.5203	19.40444	19.12177	26.93488	28.45315	27.96446	30.52626	30.28874	25.52389	25.21074	29.26622	29.35002	28.0706	24.08002	31.37873	27.79749	28.17715	27.60319	19.46127	18.65718	16.19853	27.68944	28.63292	21.51134	27.63347	31.41748	29.36552	35.47208	16.85491	18.85536	17.47979	20.99633	25.28741	29.84305	28.1799	31.05862	26.34027	29.31817	27.42	30.53449	27.37875	18.66902	18.23122	20.03261	15.97627	16.80058	26.61237	32.26892	25.33703	30.56611	26.36865	34.63336	39.47119	45.33426	31.25065	29.66132	23.38572	52.67709	20.44498	27.87618	46.1732	39.25951	40.5257	15.20483	42.23699	35.03866	36.06575	26.81805	29.99035	30.90668	25.72677	6.040027	17.16083	28.82677	31.09696	30.26693	29.48887	21.03664	23.06759	17.07518	33.88052	13.59446	9.619562	22.3456	22.04326	18.41636	16.95352	15.99673
30122	Chr5	22404826	22405725	12.57765	14.55314	7.929677	11.05981	8.305835	11.45041	8.467294	8.441511	12.64128	12.01598	15.05822	8.594236	12.5175	10.88813	11.91942	8.796727	10.142	8.771124	12.68923	8.259756	11.85373	12.09664	11.52516	9.075346	9.046956	13.35542	8.183883	10.13523	9.826135	11.84783	8.272501	9.189014	10.41787	10.46672	6.720275	11.92914	9.781625	10.41072	10.31814	12.00811	9.878256	12.38579	7.504018	9.566558	11.43855	9.235718	10.36139	10.67269	9.383855	11.09096	10.69133	11.1035	13.64935	10.59165	11.3104	10.96437	9.918028	12.07744	9.507989	10.91531	12.40213	13.18042	9.159539	11.60434	13.71492	12.64478	12.96867	8.953664	7.995543	10.5166	10.42301	12.88054	10.39833	13.50625	12.29078	11.32028	9.512433	10.33768	10.39563	12.20773	10.37855	10.89279	11.1585	9.815224	12.74761	11.01625	9.65184	8.324772	10.08497	9.328592	7.369948	9.325957	12.99575	10.72152	9.863916	10.50787	12.00579	5.988793	10.86206	11.8298	9.988454	10.22666	11.21234	11.44665	12.5493	8.282298	12.80632	12.95948	10.40443	10.90518	10.1294	7.364251	12.02807	12.23198	13.08741	10.40321	8.971824	9.591266	10.14641	11.92342	9.045749	13.76989	20.18413	17.83021	10.96514	8.319638	0	8.295604	5.111246	8.4661	1.672942	2.141428	10.6344	0	8.534187	17.00101	8.347094	9.993037	8.619274	0.9272003	0.2473727	0.7550034	11.71111	3.080724	8.638045	16.9948	14.46359	11.80766	10.0551	0	11.29351	6.041982	10.75128	10.17836	7.912966	12.12017	0	9.292219
30123	Chr5	22408444	22409130	6.288826	3.031904	0	3.36603	0	3.941944	0.3681432	3.327903	2.458027	3.089823	2.325166	0	7.844302	8.415367	9.415338	3.506803	3.893805	4.201295	5.93598	6.07918	5.899301	6.694258	4.545135	2.824278	2.866993	3.658225	0	3.619725	4.840816	0.32239	1.083304	0.07853858	2.505563	3.338524	3.21816	2.272216	1.538683	3.470239	3.18271	10.36671	9.006645	9.872733	5.671642	8.755832	1.872979	3.705348	3.114774	7.115126	4.337076	4.011622	3.704915	4.414645	5.753538	2.634192	5.194405	3.092515	6.074792	5.451621	6.213141	5.368183	5.012262	5.453967	0	0	0	1.715624	0	0.4107186	0.5158415	1.752767	0.9771573	2.007356	4.187249	5.355926	4.854858	7.173248	1.124197	0.3950705	2.629244	4.055987	4.705802	4.31173	4.12632	5.038482	3.813388	2.625636	1.634586	1.927842	2.671155	2.68063	2.76373	5.576345	8.029895	6.760706	7.107822	4.564025	4.299371	0	2.02259	1.653072	1.404626	0.7240114	1.097378	0	1.120473	0	0.3395615	0	0.8128458	1.123564	0.8074162	6.524468	6.883988	7.397782	5.471326	5.79949	3.031022	3.169995	2.2612	5.006519	4.907171	5.424503	0	0	6.030827	2.893787	0.7795239	0	0	3.923315	0	0	0	0	4.050123	4.561246	0.3149847	6.730005	1.653011	0.6181335	0	0	4.290208	7.041654	8.062176	4.370092	4.493542	0.1357203	4.534654	8.537589	6.573833	6.293731	0.5658566	3.50978	2.034763	2.361072	0	0.2352461
30124	Chr5	22410705	22411426	8.18305	6.265935	4.992759	6.155027	2.683424	7.414609	3.06786	7.46749	9.129814	6.007989	5.978999	12.21286	8.762253	8.176068	7.762645	5.82486	7.742333	6.81789	9.463157	8.986614	6.616038	8.455905	7.467007	8.435177	10.57602	8.013254	0.3147647	4.584985	5.346573	5.48063	5.810447	6.283087	7.846369	9.65465	7.856096	10.98238	8.792472	7.002446	10.88281	9.330041	7.941343	7.62893	3.490241	4.215771	8.027051	8.682681	9.153623	9.295568	6.229618	6.607378	5.82201	8.160404	5.753538	5.433022	9.132099	2.530239	7.624484	8.554852	5.742449	8.887325	8.22525	8.534448	9.575882	7.367835	3.539335	3.367706	1.152771	1.971449	0	2.670884	1.628596	3.429233	2.931074	7.374102	9.340992	6.949084	7.609946	6.452818	6.795585	7.435977	7.735564	7.261861	8.543225	9.35718	9.696901	8.048144	7.23888	7.185593	6.378064	7.291313	7.216407	3.653468	4.8602	6.214386	5.004487	6.049987	6.246256	0	4.644465	5.527461	5.618505	5.068079	6.15486	6.745346	7.058981	5.256074	5.96658	6.585965	5.7983	5.221266	3.303066	6.395271	3.782411	7.178045	7.791169	9.267226	9.396167	9.75383	7.82723	5.204144	6.148744	5.841772	8.52219	9.104789	6.579084	0	0	1.244341	0	3.510334	3.011296	0.7138093	1.437081	4.344237	5.351948	1.243976	8.032109	6.220156	5.78554	0	0.989491	0	8.116609	0	10.94152	8.902039	5.616927	0.9500419	6.90056	0	8.93367	1.006997	0	3.392788	7.460796	6.060084	0	6.351643
30125	Chr5	22416028	22416910	7.122285	10.71273	8.810752	9.040195	9.967002	10.51185	6.13572	7.061648	9.129814	7.381243	7.52911	10.17739	10.59815	9.851164	9.916153	8.024041	7.334841	8.844831	7.871626	6.409571	7.167375	7.575082	7.142355	8.548148	9.492932	7.780986	0	6.177663	7.586354	7.576165	5.318037	4.869392	8.835407	8.120734	7.950748	6.816649	5.825013	7.746068	8.110777	11.57616	9.587719	7.449426	9.336395	5.350787	9.632462	8.350859	11.44203	9.410328	10.25127	9.281793	7.939105	7.89285	9.303593	9.219673	8.545634	7.731287	6.570694	8.554852	6.872111	8.708385	8.353769	8.433449	2.706228	2.210351	6.931198	8.959368	9.798552	8.789377	9.800988	8.346511	9.120135	10.2877	7.537048	9.702765	9.648261	10.53571	8.82062	8.889085	9.505729	8.111975	7.155397	5.900262	6.509124	9.553485	8.389453	6.107457	7.472392	9.025806	9.53984	6.433512	6.909326	6.057065	7.184643	7.238736	7.325408	5.731567	6.651857	0.9213527	7.565984	9.091898	7.80348	11.31268	8.540465	9.402604	10.30835	7.485923	9.701756	10.33926	7.478181	7.600577	11.37723	7.945639	7.110932	8.093612	8.010022	6.696318	9.75989	8.615883	10.55227	8.695532	7.21295	5.007233	6.728044	8.156374	4.934313	0	0.7795239	9.125165	2.555623	3.923315	10.03765	4.282856	14.37081	8.688475	10.7039	8.293174	5.827217	7.545763	9.44578	15.14427	8.163301	0	6.841142	7.481758	4.031088	7.930908	10.67216	6.650293	9.266466	0	8.76511	5.286734	1.131713	7.721517	5.991245	8.421155	11.86746	9.409842
30126	Chr5	22422393	22423432	8.789202	9.904219	3.230609	6.347371	5.111283	9.104014	5.522148	8.198006	6.584	5.493018	8.304166	0.9046565	9.513303	10.68871	10.31681	8.202353	8.919529	8.550003	10.45249	8.391912	9.317587	10.6286	9.171433	9.037689	9.684065	8.593925	6.610059	7.335975	11.99366	9.107518	7.189198	8.717783	9.165086	9.744881	7.856096	5.301838	5.495295	9.419219	10.57481	10.02116	12.58993	12.5653	7.940298	6.161512	8.896649	8.903896	9.090056	9.754608	11.51297	11.72023	11.43231	10.23395	10.34413	8.561125	6.702458	7.450149	9.050201	7.800012	8.943158	8.410153	8.675068	9.089945	3.955256	4.604897	7.816032	7.942702	6.340239	6.325066	4.384653	7.428395	6.731528	6.356628	7.955773	9.858009	9.218084	9.302806	5.96689	7.572184	11.97317	11.61126	9.024825	7.186217	9.298748	11.32022	8.498407	11.13041	7.083205	7.44848	9.430813	6.326286	10.21045	6.057065	8.346865	6.760706	8.195754	6.792968	10.14003	0	11.1617	9.660142	8.895967	8.326131	11.92802	8.993795	9.467998	10.8307	11.39956	10.12681	10.72956	10.11207	9.909199	8.720823	6.657043	8.423217	9.848387	9.147649	8.729342	10.89178	9.972471	9.617786	8.691014	0.8345389	5.830972	9.294472	1.644771	3.255511	4.287381	2.073901	3.407497	14.45432	2.007531	1.427619	3.736412	0	8.534187	14.51305	11.49694	9.483188	4.72289	2.472534	4.205337	0	11.36325	2.64062	9.789785	13.43399	6.038197	5.835972	5.914766	0	4.382555	12.58746	7.356136	6.668582	5.652118	6.217489	0	4.116806
30127	Chr5	22423922	22425042	12.80496	12.32974	6.75491	12.5024	9.328092	11.07499	12.39415	6.98048	7.9008	3.089823	6.754055	9.272729	9.513303	10.68871	10.46705	12.71959	11.04754	10.35582	9.936315	10.63857	10.9716	11.09838	8.927943	12.0126	8.218713	10.80047	10.07247	11.05223	11.1989	2.820913	7.189198	7.068472	12.26407	11.82018	10.69565	9.467569	9.451908	10.16284	10.31814	13.39034	12.49309	10.6805	8.027554	7.782962	10.1676	9.291021	9.280757	9.295568	10.40898	11.16962	11.43231	11.90616	11.93553	12.12826	10.38881	10.12096	11.09579	12.24518	10.54351	9.48379	13.55881	11.61493	7.70234	6.26266	11.65031	9.785409	8.933974	12.07513	5.158415	11.51819	12.81162	9.367662	9.211948	8.7713	9.15663	11.09612	9.85834	8.033099	11.77092	12.76443	13.21492	11.49795	10.22862	12.89066	10.78644	10.44546	9.496165	11.65468	13.13772	14.58263	10.05691	9.4221	11.62222	8.467955	9.936445	9.977171	8.274261	0	13.2592	13.0696	11.08094	8.416632	13.50252	11.95766	11.5969	11.30852	11.25404	8.427203	10.13348	10.24426	9.248586	10.14199	11.42288	11.97562	13.21872	9.685746	11.82098	10.72921	10.03045	10.73766	8.986626	10.01447	4.933899	11.57067	10.41688	10.48998	14.81095	3.733022	0	8.67259	10.03765	8.208807	5.46091	5.792316	9.402071	14.0984	18.26911	12.44031	8.38313	12.0536	4.947455	9.060041	10.43564	9.02212	8.062176	14.40512	10.81258	7.600335	3.746018	5.691726	13.48479	6.797229	0	12.63521	11.41728	12.98589	8.47676	13.87952
30128	Chr5	22429190	22430422	8.94074	5.861681	11.74767	9.905746	11.37261	11.63812	10.30801	10.30838	6.84736	6.007989	7.418388	13.56985	12.93475	12.68288	11.81925	9.807162	9.779789	9.69246	10.32344	12.81914	11.35753	10.51116	14.60936	11.52305	11.72282	9.755266	15.42347	10.28002	10.54864	7.817958	7.977055	9.189014	12.39594	14.61732	13.25125	8.710163	10.99059	11.65009	10.83148	13.73589	9.394028	12.02678	13.0884	20.75457	10.63584	11.44787	10.86993	15.37785	13.87864	11.87755	12.17329	12.90949	13.03727	9.603826	10.30503	13.77575	13.0794	9.980661	14.12078	10.67672	14.84401	11.26143	7.70234	8.841402	5.014058	10.92916	11.09542	11.41798	7.479702	9.681953	11.07445	11.29138	12.14302	14.98107	11.18461	13.44984	9.685386	10.14014	9.707978	10.33879	10.82979	13.4647	9.298748	9.749789	11.98493	12.27199	11.59778	11.56705	8.776653	10.50807	11.97616	11.63341	12.1505	13.45312	14.94093	14.0105	10.95123	10.59556	9.288931	10.28004	9.624292	9.774153	10.06725	7.358559	11.09268	9.078673	8.003949	9.985173	8.724545	10.57472	11.23043	9.36681	10.59075	9.082425	9.760846	10.463	11.63912	11.7046	12.69751	9.288409	9.341362	10.01447	8.52219	8.725423	10.96514	11.57515	11.3031	14.51731	0	10.531	12.71436	11.42095	8.909905	0	12.72896	8.915162	13.38685	9.891067	9.918069	14.52614	3.215846	4.53002	10.66754	7.261706	6.910436	11.32987	10.53174	9.093258	11.23805	9.249054	9.776469	5.790232	0	9.242421	8.59122	9.444286	2.543028	10.82132
30129	Chr5	22434621	22435641	12.19881	12.32974	12.62874	9.424885	11.37261	11.54427	13.00773	10.79539	13.87029	17.33734	10.40789	9.951221	9.847103	10.28988	10.56721	9.450537	10.95699	10.06099	9.506172	9.052692	8.711117	11.86176	14.44704	11.4854	10.51231	11.90375	0	9.363021	15.31721	15.15233	13.88598	12.4091	15.16525	13.26387	9.938435	8.899514	12.52927	11.89796	11.60149	10.97144	9.78141	10.59075	12.3031	8.593687	10.90341	9.291021	10.10713	9.180808	12.6958	12.50682	13.23184	13.51149	11.44587	10.9758	12.06442	12.79177	11.52971	12.49679	10.92007	9.662729	11.88806	10.55444	8.326854	10.49917	12.2402	12.00937	14.40964	11.25369	7.221781	11.60165	10.20587	11.1241	10.74727	12.57478	11.67624	12.27298	7.52347	9.613381	10.80013	10.49785	11.92566	12.40568	14.99423	13.28327	14.05506	10.84502	9.574003	10.34024	9.648867	8.685241	9.826597	13.74858	11.09393	9.697174	10.00897	12.63067	9.734425	17.5057	11.46134	11.67482	12.38152	10.58867	11.16463	11.54885	11.82099	10.51215	12.56377	13.24275	11.16308	13.08621	12.84526	12.46755	8.92649	10.47409	11.07396	12.97412	11.69974	9.509984	12.52357	12.5163	11.94275	12.51808	10.76487	13.4675	3.289542	14.10721	11.69286	16.59121	4.259371	12.38941	17.3986	17.48833	9.772154	0	17.64696	17.41567	17.95413	11.01273	12.7518	11.1264	5.936946	0.7550034	15.30561	7.701809	3.455218	11.97729	11.37428	11.26478	10.25226	14.94078	10.78783	11.83221	16.9757	11.46528	12.99987	13.0646	26.27796	12.35042
30130	Chr5	22441929	22442356	2.045763	0.2021269	4.405376	2.308135	1.788949	4.129656	3.804146	3.165567	3.774827	4.291421	3.100222	0.9046565	3.588351	4.068092	3.655956	2.496368	2.716608	3.685346	2.236746	3.105668	3.363153	2.936078	2.353731	4.029303	2.739571	3.890493	0	3.185358	4.768565	3.707485	3.939286	2.356157	3.230858	3.789676	0.9465176	3.597676	1.648589	3.470239	4.928067	1.295839	1.162148	2.872068	2.792193	1.945741	3.745957	3.152311	2.224839	3.901843	4.337076	3.854304	5.82201	4.682199	5.569914	1.811007	3.183668	3.795359	3.037396	2.180649	2.259324	2.624445	3.277248	2.726983	2.914399	0	2.507029	2.922914	0.4322891	2.87503	0.2579207	2.670884	1.194303	2.090996	1.6749	2.406286	4.486134	2.858091	4.323833	4.082395	3.155093	2.823285	2.514058	2.723198	2.208453	2.551958	2.070125	4.338007	4.281058	3.855684	3.216289	1.501153	3.684974	3.845755	4.965856	4.029108	2.39345	3.714904	3.89377	1.842705	3.970269	4.390974	4.421972	3.891561	5.105194	3.372673	3.97768	1.752025	4.656843	2.620223	4.226798	2.775863	1.835037	3.552928	3.025929	3.479155	3.020172	3.826468	3.515985	3.088713	4.46442	4.545392	4.434191	0	1.345609	0	2.193028	0	0	0	0	1.445432	0	1.784523	3.736412	0	2.60365	0	2.204893	0.9177279	2.833734	1.236267	0	0	3.01474	0.8802068	10.36565	3.884526	4.774388	1.085762	2.563065	0	1.179919	7.804226	6.224422	1.75489	1.92172	2.990691	3.390704	2.587707
30131	Chr5	22459115	22460122	13.78996	11.11698	13.80351	12.31005	11.75595	13.42138	12.39415	12.8246	13.25579	7.896214	14.17244	14.02218	13.5189	11.2072	13.8726	12.00634	12.72278	11.20345	11.22675	15.79265	11.57807	12.86002	12.66145	13.02934	13.88899	11.72955	11.33153	10.13523	13.79994	14.10456	12.99964	13.0374	13.7806	12.72248	13.44055	12.49719	18.46419	15.05836	14.01419	11.40338	12.10571	11.30877	15.44432	13.45804	11.90679	12.77515	14.3661	12.73837	14.90377	14.94526	17.46603	12.64194	12.97606	11.52459	13.74004	13.35404	12.27356	14.00647	11.67317	14.49409	12.27361	12.87742	18.73542	20.62994	15.92701	13.97916	15.27421	12.65013	8.769305	13.52135	13.6802	14.30241	13.60856	14.36009	14.81039	12.27298	10.72311	12.77394	12.86307	12.1282	13.15046	11.87617	12.20461	13.21783	15.1446	13.75605	12.99885	13.84541	13.0287	11.79477	10.82461	13.26786	14.05232	12.70193	12.18484	15.39032	12.41139	20.73044	10.78715	10.59	10.92487	11.40318	13.97964	18.80521	11.03666	15.44967	10.72044	13.17193	11.21727	13.35058	9.982601	10.85258	12.40631	12.85456	12.43085	13.572	12.54843	13.4928	12.9874	13.10917	12.29749	13.35262	14.8017	21.62387	9.320369	13.02204	8.964524	16.17643	1.703749	16.51922	8.030122	11.06404	10.34699	7.964435	16.34514	14.92771	15.27676	11.72652	16.64819	12.9808	6.184319	14.34506	11.82706	23.10543	13.245	15.21439	14.46359	14.79351	13.4068	18.49811	13.99046	16.8672	17.54155	13.57115	17.63461	15.03216	11.86746	10.82132
30132	Chr5	22462239	22463310	8.107281	15.56377	10.27921	11.15599	10.73369	14.07837	15.46201	12.8246	11.41227	9.612782	10.29717	0	7.260152	10.17023	9.665746	10.16379	13.53776	10.87177	6.968325	9.449161	9.372721	10.10011	9.577248	11.03351	9.811487	10.27787	5.665765	11.53486	8.670119	13.21799	9.552769	15.39356	9.626637	13.44433	12.77799	11.64511	13.0788	12.51765	11.60149	13.13117	10.74987	9.782981	9.859931	11.83659	11.63922	12.27742	9.979992	10.67269	11.90724	10.93364	13.3377	12.57505	11.87432	11.08556	9.467222	8.152993	10.35194	11.65808	14.40319	10.91531	11.88806	13.02892	9.784053	12.52532	17.5492	7.87916	6.340239	10.43225	3.61089	9.431558	10.74873	13.46601	10.67748	11.48807	12.96677	11.88069	12.79855	11.52289	9.627078	9.941145	9.476066	11.87617	10.40297	12.62892	10.67749	11.75828	12.45399	12.6186	10.57559	9.114142	9.749827	12.4987	10.14303	11.88245	9.863916	12.63067	10.87011	10.13488	0.2996429	0.2066341	0.5722552	0.6335099	0.04771209	0.1022022	0.05602366	0	0	0	0.2709486	0.1321839	0.2202044	13.56573	12.7089	9.00918	10.76757	11.4794	13.03339	13.65536	10.95812	11.98929	12.00188	7.093581	4.933899	0	4.934313	0.3617234	5.066905	15.76165	10.22249	8.25961	12.37977	18.55904	18.10723	1.448079	13.74149	10.5738	13.22936	6.220156	12.39759	11.43547	9.152792	9.060041	13.79824	12.98305	0.5758697	9.387605	9.26793	9.636139	5.12613	0	10.95639	14.09796	0.5658566	8.072495	12.20858	11.56925	4.23838	7.057382
30133	Chr5	22467048	22469035	15.75995	5.053173	5.580143	23.27369	27.85649	22.43154	13.00773	22.56481	25.45813	33.47308	12.9545	0	12.43405	14.7568	14.62382	16.10752	13.62832	12.49332	15.95832	16.65167	9.538121	12.56641	17.20658	11.07117	7.963869	14.86517	10.702	23.64887	28.68364	29.0957	30.23402	47.51584	15.82461	24.09151	14.67102	13.53862	20.77222	13.75702	17.14557	17.10508	19.9502	20.28398	17.4512	14.26876	15.85343	14.26835	11.75986	15.83689	21.68538	21.00202	14.60795	21.00301	16.83216	17.5064	9.132099	11.52665	17.41854	27.42585	22.9698	23.56036	25.31835	29.79482	11.44942	14.18308	0	13.47082	12.53638	9.610814	17.28069	12.93709	11.72589	10.03678	13.46898	18.9398	22.36922	15.18711	8.993573	12.04965	16.74626	24.65404	20.82156	25.34087	30.4534	30.49263	24.95045	13.87021	14.32209	16.2114	11.33878	12.65257	11.97616	25.28584	21.1313	21.98937	22.12128	14.11664	14.52052	0	3.970269	6.302339	5.098273	2.715043	2.433317	0	6.218626	0	3.735176	3.257574	3.84747	2.709771	0.9542192	29.06941	24.20743	22.59619	32.87173	20.56726	13.09401	11.7046	11.94377	23.64921	28.91092	8.762658	15.69877	2.46588	0	11.93687	8.574762	29.44939	0	31.38652	29.44378	33.19213	35.06479	0	2.748298	0	3.464832	11.62455	30.58071	0	17.81084	0	15.18965	9.902326	0	10.68245	12.35724	11.94338	15.77271	0	16.01318	19.38469	0	25.15343	15.26072	16.13399	0	14.93812
30134	Chr5	22472555	22474328	20.83647	28.4999	31.13132	22.60049	15.07829	22.33768	25.5246	24.59402	20.80544	17.68065	16.16544	30.53216	18.94316	19.14396	17.62872	19.19826	18.42766	19.97458	15.5712	20.41812	19.79298	21.55081	24.18661	18.56492	20.32379	20.90414	19.20065	17.95383	19.72452	19.90758	21.17366	17.12141	23.3413	23.18921	23.75759	26.22516	23.40996	20.32568	19.50693	24.18899	27.21363	25.39985	22.94833	28.05109	21.20479	22.56391	23.45616	26.62434	22.78936	23.7551	21.48851	20.4679	20.01497	20.68938	22.45323	16.72769	21.38575	19.29035	21.2753	19.98157	18.31403	18.43239	29.35216	23.02448	18.87645	19.50728	22.19084	19.87878	21.66534	21.534	21.71461	23.00096	20.79667	25.07195	23.53684	20.28684	24.21347	23.63838	18.89011	16.93971	16.82485	22.46638	17.90009	17.07849	23.09824	24.03027	24.05176	21.99492	21.85986	24.76902	22.41692	17.97891	19.22949	14.47747	19.22013	17.51312	19.63109	9.213527	20.45063	19.06199	18.93644	18.73379	20.08679	20.03163	21.12092	26.43964	17.6572	19.40381	21.83846	20.35633	21.21303	15.37449	18.45816	17.72538	17.24562	19.19213	18.67109	19.01997	18.61141	16.27119	16.61343	15.43897	17.49292	25.41754	38.92625	0	8.574762	9.954725	0	8.67259	12.71436	13.56238	21.84364	15.20483	31.2438	23.84288	30.39602	16.11122	11.68915	8.344803	4.205337	22.6501	23.30626	31.9075	23.03479	25.08756	22.46771	23.34389	22.87043	24.18983	13.31623	23.16093	24.33183	16.14499	20.23458	22.03667	0	17.40821
30135	Chr5	22481873	22482390	6.288826	5.053173	8.223368	6.443544	7.666925	5.81906	3.804146	5.357113	5.00384	5.321362	6.311166	4.749446	4.756651	5.743189	5.408811	5.527673	5.433216	5.63858	6.62421	5.682712	6.891706	6.40065	4.707461	5.987469	6.052541	6.50351	7.554353	4.8263	7.008346	4.51346	5.515001	5.890394	6.725459	6.406357	7.193534	5.112487	6.374542	6.010949	6.416754	6.479195	6.68235	6.282648	7.940298	7.945107	6.154073	5.862192	5.40318	5.852765	6.38733	5.899445	7.409831	4.347756	5.631122	6.804997	5.278186	5.903892	5.578891	3.941942	4.989341	5.547122	5.654859	5.504467	8.535025	5.894268	7.521087	4.956246	5.475661	4.928623	6.705939	6.677209	4.342921	5.35295	6.350661	5.12306	5.83812	6.893043	6.312796	6.650353	6.431536	6.68045	7.993416	6.051551	7.61335	5.8237	7.082006	6.678247	6.849693	8.675289	5.887444	6.004611	4.529447	7.883798	5.282826	6.624126	5.947361	5.413146	7.057458	9.674203	7.865627	6.973899	7.439317	8.778638	6.202572	5.825526	5.602366	7.963748	6.403159	6.231881	6.394387	4.69253	6.679534	5.490889	5.597968	5.969497	6.696903	5.321182	6.122664	6.583835	5.68199	8.03678	5.439274	5.007233	8.52219	6.638909	7.675598	7.234468	8.964524	7.051264	6.814994	4.129805	8.699299	6.067379	7.472824	8.688475	6.509126	5.390563	5.039755	7.851672	5.431323	13.28987	7.17381	5.285024	5.913529	7.261706	6.334567	5.179368	6.880736	5.971692	8.477831	4.98026	6.236713	3.776238	1.69757	6.55159	7.234711	5.509167	4.23838	6.939759
30136	Chr5	22484227	22485170	8.864971	8.489331	4.699068	9.328712	9.328092	8.728591	10.43072	8.685016	9.129814	8.239528	7.861277	8.820401	11.93335	11.00778	9.415338	9.985474	11.59086	11.05604	9.205071	9.911707	9.758656	9.043121	8.116312	11.63602	10.51231	11.38114	5.351	9.50781	10.18739	8.38214	10.73456	8.482167	10.54974	14.79778	13.15659	12.02381	8.57266	12.0219	10.31814	11.48977	13.46154	14.6296	12.39036	10.37728	7.960159	8.793288	10.86993	9.754608	10.25127	11.0123	9.103507	10.10017	11.50708	7.73794	9.21588	6.325598	11.40573	9.812918	8.472466	9.662729	9.703224	10.65544	6.869655	10.31497	9.438227	7.942702	8.213492	11.00726	2.063366	10.09928	10.8573	11.62594	11.51493	12.57478	11.61479	10.42363	7.52347	8.889085	7.442783	9.98091	9.991771	11.11972	9.821803	8.441093	10.56853	10.38838	11.59778	11.30416	10.08497	8.899691	12.12971	11.05655	9.08646	8.331375	11.53208	12.63067	9.491064	5.06744	7.790716	8.988581	9.10406	10.49816	8.540465	9.198199	11.65292	9.715773	9.701756	10.69334	10.83794	14.0115	10.49641	11.04638	9.834268	10.73045	9.235599	8.430187	10.42671	9.672548	9.856512	10.34241	8.454524	8.345389	14.35316	7.207958	1.644771	14.46894	5.456667	5.392143	0	8.053119	13.71813	6.424284	9.772154	10.86059	13.45219	8.915162	15.11926	7.239853	8.737346	5.563202	8.410673	5.285024	9.160173	11.66274	9.213915	14.08141	10.25089	13.16487	13.01248	3.557329	8.090871	16.8672	11.31713	9.476407	8.13905	11.96276	4.23838	7.998366
30137	Chr5	22487810	22488344	6.061519	9.499966	4.992759	5.577993	6.77245	6.569907	5.276719	5.600618	3.774827	4.806391	2.768055	4.070954	5.841502	6.500971	6.410443	7.429668	7.108457	7.186425	5.63488	5.352322	6.34037	6.929144	6.898865	4.631816	3.758946	4.587298	0	5.30893	5.563326	5.077643	5.219554	5.654778	5.736421	5.774744	7.00423	7.952758	6.154731	5.205358	5.544075	8.466148	8.425571	4.936367	7.154994	6.323657	6.488533	7.300088	6.420249	5.852765	6.38733	7.865926	6.668848	5.752416	5.263875	4.993989	6.786239	2.951946	5.702866	7.212914	7.719358	5.427829	7.261353	6.009464	2.914399	3.13133	4.129224	5.337496	4.322891	6.242922	5.158415	6.343348	4.342921	6.189348	6.420448	4.812572	5.039219	4.931608	3.89145	6.386972	5.582088	5.447748	4.512413	6.505417	6.451007	5.889134	6.428282	6.392852	6.694018	5.433009	4.470096	5.36126	4.145596	4.518762	4.8602	6.077806	6.745178	4.670165	3.89377	11.97759	3.595715	5.269168	5.566482	4.977578	5.677739	3.67928	5.882484	6.052449	4.753861	5.665346	5.74411	5.750002	5.578512	6.653665	4.2363	5.05393	6.740674	5.022239	5.092116	6.258708	4.986236	5.665271	6.207867	4.172694	6.279508	1.138099	7.675598	8.319638	7.015715	10.78429	0.8518743	2.271393	7.360945	2.855237	6.610575	0	9.546718	7.671186	10.70948	3.670912	4.959034	1.545334	3.710591	6.040027	2.434983	8.141913	6.910436	5.017513	6.459466	5.564531	3.548859	2.134397	8.259431	1.510495	0.5658566	5.849634	6.330373	5.430465	0	4.352052
30138	Chr5	22491291	22491614	5.000753	5.861681	4.699068	7.309094	4.600155	4.411223	5.399434	4.788934	3.774827	3.433136	2.214444	6.106431	4.422851	5.663422	4.006527	3.209616	3.984358	3.759053	5.548851	4.427229	5.678766	5.167498	5.762582	4.104617	3.567813	4.819566	11.33153	4.488459	5.274322	3.143303	4.037769	2.591773	5.604549	4.87244	5.016543	5.396514	4.28633	2.602679	3.388046	4.837799	5.713893	3.859341	5.671642	8.593687	4.080418	3.318222	4.258977	5.508485	5.914194	5.584808	3.704915	3.879536	4.223342	2.963466	3.602571	3.092515	5.33094	5.787106	6.966249	6.203233	5.076521	5.100469	2.914399	3.315526	5.456475	5.845828	7.060721	6.160778	7.737622	7.67879	3.474337	3.178314	3.349799	5.976903	5.83812	5.211813	5.44803	4.675	4.53039	5.288689	4.705802	4.463019	5.927952	4.580438	6.428282	4.908797	5.13727	4.731976	2.562128	4.181783	3.838514	6.537784	8.346865	5.258327	6.455063	5.094726	4.218251	5.988793	5.543394	4.029364	3.589601	4.253567	5.630027	7.051953	6.330673	4.459699	5.432984	5.027995	2.763676	3.502875	3.816877	5.038698	5.824913	3.882004	5.077391	5.321182	4.485912	4.714351	4.232502	4.479517	5.853132	12.51808	7.625117	8.156374	2.193028	10.48998	6.236191	9.125165	11.07437	4.129805	6.022592	11.06404	6.897991	3.620198	6.075184	6.42721	5.039755	6.118186	4.959034	11.1264	6.184319	0.7550034	4.174256	8.802068	13.82087	5.341223	5.195658	6.243132	7.294878	7.826123	6.405273	6.041982	2.263426	6.434597	5.539076	3.384203	7.629084	5.528282
30139	Chr5	22491983	22493521	30.61067	47.2977	47.57806	36.06461	35.39564	27.59361	32.51932	26.21738	33.71008	35.01799	32.99522	48.39912	25.28536	25.16633	25.64177	26.86568	27.16608	26.68191	27.18507	37.46625	35.83687	35.87887	37.17271	30.27626	34.97731	31.24008	53.82477	30.35742	27.81663	36.59127	33.6809	33.30036	26.24248	27.06911	27.35436	28.49738	28.68544	28.31963	25.35901	33.08709	30.50638	30.06696	34.7279	41.50913	29.03117	25.27379	30.00354	32.24759	31.46351	29.49722	29.95689	27.55808	25.7685	29.74442	28.65301	33.73652	28.88626	31.36779	40.66783	26.90056	26.15372	27.92633	50.37747	45.49638	28.01974	29.41977	36.60047	36.47181	38.17227	32.13407	37.89199	28.60483	34.96353	30.35025	31.21858	31.77525	35.28248	32.26409	25.07894	23.06346	28.75051	28.89616	28.65177	24.60349	35.30108	26.88422	29.57822	32.77331	28.07439	30.45196	28.40501	30.76604	33.70443	28.61349	32.34784	30.99292	28.95991	42.8429	26.96786	21.17999	25.75148	31.13249	30.20176	33.82893	32.38167	28.98804	29.2508	32.36329	28.88312	29.27874	27.23195	24.9351	31.62095	25.12316	21.66645	31.68794	34.1293	30.64328	26.8445	28.1946	25.48182	41.72694	38.12559	39.83345	47.1501	44.13026	30.01167	36.08588	21.29686	31.7995	40.15061	59.60308	47.71111	29.68562	44.84064	48.51507	37.32569	35.17957	30.34457	59.64988	41.31125	31.71014	28.40813	40.48951	51.82827	34.96074	28.50591	39.35888	34.5028	39.84208	30.00365	57.14708	41.87339	38.84157	35.94747	34.94386	27.12563	30.69961
30140	Chr5	22495476	22496432	22.12454	25.46799	17.9152	20.00384	15.97276	16.04934	15.95287	16.55835	18.52299	21.11379	19.26566	12.89135	16.10585	13.67996	12.57048	14.02721	13.94525	16.69462	19.01234	16.71775	16.04389	21.43337	17.04426	16.8327	22.61739	21.25254	1.888588	11.67964	15.10046	14.26576	13.7875	13.19448	14.37402	12.90294	12.21008	9.278217	11.86984	15.18229	15.96488	13.30395	16.7543	18.75819	15.09529	9.728703	15.65275	16.64641	13.53973	14.68929	12.14381	12.66414	16.40748	19.33079	15.79162	16.13443	16.42102	14.75973	17.41854	13.16776	14.40319	12.52576	17.35014	14.19041	28.72765	18.97218	19.02393	19.25311	20.31759	19.87878	24.24455	20.44895	20.62888	17.98257	19.40092	11.95381	12.90532	11.4884	12.79855	19.22676	18.00021	14.15619	11.53888	12.1031	13.5413	16.48958	14.92669	13.58481	14.78911	14.98459	18.04393	16.40545	17.35009	11.15269	12.1505	10.10691	12.3299	12.52453	16.4674	6.910145	21.6492	20.45677	16.80349	18.28129	17.98746	18.3964	17.5354	17.8388	18.43334	13.66765	20.0502	19.89368	19.01098	10.0774	12.33066	14.5392	14.48807	13.39264	14.36704	16.33767	15.65446	11.59404	13.77555	5.841772	9.419262	19.53736	23.02679	15.91583	13.64167	6.636483	0	9.705041	7.360945	7.494998	13.50857	11.58463	16.63443	20.94026	8.819571	16.00925	6.375901	0	8.905419	0	15.0737	10.12238	18.42783	17.48037	12.21682	20.0866	11.0409	0	15.33894	6.797229	0	10.88032	12.20858	15.89788	0	9.292219
30141	Chr5	22500318	22500766	3.788449	4.446792	2.936917	4.520098	4.855719	3.660377	5.276719	3.97725	4.652694	4.806391	5.314666	2.487805	4.005601	5.14494	4.857914	5.58711	5.206832	4.643536	3.95732	4.559385	4.796628	4.756447	3.89583	4.518845	4.204923	3.94856	0.3147647	4.681511	5.563326	3.86868	3.742322	4.319622	5.27487	5.504053	5.111195	3.692352	3.956612	3.780081	4.671397	5.528913	4.551745	4.21835	5.060849	7.945107	5.41826	5.364459	6.038848	5.393725	6.071906	7.157993	3.493206	3.277539	5.325083	4.774473	4.189036	3.514221	3.223359	5.703235	5.64831	3.04197	4.498183	3.484479	4.57977	1.105175	4.129224	4.511455	4.034698	5.257197	4.900494	3.75593	3.691483	5.01839	4.257036	5.355926	3.871595	6.444715	4.064403	4.675	4.206791	5.527277	5.672747	3.857864	3.254562	4.187829	7.408868	4.851718	5.292945	4.644347	3.870449	5.039584	4.606217	4.230331	5.071513	4.438847	5.802304	4.457885	4.380491	4.146087	3.970269	4.8559	4.369949	3.710558	4.532649	3.781482	4.986106	4.778249	3.97772	2.620223	5.256403	4.494254	3.596672	4.069718	3.555466	2.966437	3.58919	4.244988	4.607153	5.120761	3.768667	4.808893	4.079455	1.251808	2.242681	3.414296	9.320369	5.425851	7.795239	3.318242	0	1.238941	6.022592	6.781188	8.909905	1.448079	3.760828	5.183234	4.567278	3.670912	3.778312	1.854401	5.194828	0	4.406159	6.161448	6.910436	6.1505	7.442429	5.15737	4.928971	0	1.517038	4.027988	0	4.7967	3.730398	5.509167	1.695352	3.763937
30142	Chr5	22500984	22501361	4.167294	5.053173	0.8810752	1.827274	4.983501	5.912916	5.276719	4.707766	3.248107	1.544911	3.210944	4.523282	4.172501	4.586574	3.655956	4.398363	5.433216	3.316812	3.312105	3.171746	4.190157	3.288408	3.165362	5.271985	4.6509	4.180828	9.128177	3.281884	4.768565	3.465693	6.302858	4.398161	6.329844	5.504053	3.975374	6.059244	4.725954	5.639138	4.979401	4.060296	4.4549	2.872068	4.537313	5.999367	4.950015	5.585674	4.258977	5.049444	4.415932	5.663467	5.504446	4.080202	4.039718	4.280562	4.189036	3.514221	4.773051	3.941942	4.42451	2.624445	3.598547	3.534979	3.747084	3.868113	5.16153	3.93958	2.449638	5.421485	4.384653	4.674046	5.428652	6.022069	4.815336	5.200682	4.609042	4.147034	5.275076	6.123592	4.732639	4.095752	3.352078	4.387374	4.881843	3.79522	5.774559	4.452165	6.304831	5.608268	3.870449	5.682935	5.45069	4.614906	4.120604	4.916877	5.43966	4.139465	3.97489	9.213527	5.16884	3.202828	4.473995	6.063595	3.578407	3.474875	3.753585	2.707674	3.395615	2.832673	4.551936	6.410921	3.523271	3.552928	4.311948	2.270606	2.713778	2.271965	3.637226	3.82025	3.536749	4.01839	4.315946	0.8345389	4.485363	5.121444	11.5134	4.702404	3.507857	6.221703	7.666868	5.368746	3.345884	1.427619	3.448996	3.620198	8.678834	4.353916	5.827217	5.098488	5.313251	7.726669	3.957964	6.040027	5.913529	6.161448	1.727609	3.237105	5.616927	6.921734	2.168747	12.09492	3.708316	5.286734	2.829283	3.392788	3.730398	1.65275	0	4.234429
30143	Chr5	22507819	22508565	5.000753	9.499966	7.929677	9.23254	10.22257	8.447023	10.1853	9.172026	7.022934	8.411184	5.646833	4.070954	5.090452	6.780154	5.7093	7.905167	7.742333	7.481253	3.183062	7.863288	6.009568	4.286674	5.437929	6.175754	7.900158	6.097041	20.45971	11.05223	9.248127	11.28365	10.43911	10.44563	5.934228	5.774744	6.247016	6.343271	4.176424	6.692603	7.597437	8.466148	9.394028	7.718682	9.249138	8.755832	9.298001	8.295555	8.327254	4.934684	6.38733	9.517771	3.281497	3.009985	3.917302	5.323264	6.451116	4.217066	7.376533	7.548399	8.19005	7.038284	7.197094	7.625454	7.910511	8.657206	8.110976	3.876038	3.890601	6.489353	8.511385	6.593744	9.445854	8.196704	9.491098	5.976903	7.620283	8.238027	8.56119	8.625705	5.096689	5.686335	7.026471	8.62346	7.61335	4.776742	8.171545	7.191958	8.795628	6.39693	6.323551	10.29362	8.828583	10.09511	6.867674	8.536245	8.340812	4.988586	6.327376	10.59556	5.243751	3.254486	3.693647	3.348552	4.294089	4.496897	7.283076	8.441573	4.414299	5.382079	7.532371	8.195405	6.092323	9.948199	8.623897	5.566648	6.346738	6.397376	9.093065	8.859729	6.261784	6.192273	5.675764	10.43174	4.933899	0	10.96514	11.57515	17.53929	11.61385	0	5.162256	15.72566	19.98666	19.25689	10.13655	13.88613	8.500504	11.49694	3.976821	9.209635	20.08934	12.12126	6.79503	9.044221	10.56248	13.82087	7.930908	8.706237	7.328895	6.703401	8.537589	5.899594	8.811223	0	7.487531	7.686881	7.634132	2.543028	7.880743
30144	Chr5	22510758	22511151	2.576145	2.425523	1.76215	5.385648	2.172295	0.1877116	0	0.3246735	0.1755733	0	0.2214444	2.035477	1.08485	3.31031	3.004895	0.9509975	0.7244288	0.95819	1.548517	0.9250927	1.433475	1.11571	0.9739575	0.4142274	0.06371095	0.3484023	2.832883	1.882257	0.5780079	0.32239	0.6893751	0.7068472	0.1318717	0	0	0.1893514	0	0	0.05133403	6.133638	6.101276	6.103144	7.940298	7.296527	1.137166	1.4932	1.080636	3.557563	3.942796	4.955534	0.8468378	0.9364398	1.407781	0.164637	0.1675615	0	2.66547	1.425809	1.506216	2.02798	3.020209	2.019988	0	0	0	2.605206	2.881927	2.957174	2.837128	3.171674	1.845742	1.756437	1.046812	3.415373	4.301772	3.642665	1.124197	0.5926057	1.375297	2.147287	1.418187	2.496265	2.963976	2.093914	1.525355	0.2853952	0.5448619	0.5257751	0	0	0	5.960921	6.128078	6.009516	5.294602	1.698242	1.379044	0	2.322233	1.291463	0.6763016	0.4525071	3.101286	2.555055	2.577088	3.663324	2.862018	2.69104	1.083794	1.652299	1.321227	4.651106	4.009355	3.735513	3.808043	3.348159	0.1818613	0.1625638	0.05797949	4.677142	4.315946	4.172694	0	4.362712	1.644771	5.425851	3.118095	0.8295604	0.8518743	0.6194707	3.680473	2.855237	1.724498	2.172119	0	0	0.1574923	1.529546	2.951806	1.236267	1.731609	0.7550034	0	7.481758	9.789785	4.693802	2.948887	5.02165	4.337495	2.134397	3.202636	0	0	5.26467	0.4521695	0.5509167	0	1.293853
30145	Chr5	22511342	22511594	1.060766	0.2021269	0	1.154067	1.277821	0.9385581	0.9817152	0.7305154	0.26336	0	0.2214444	0	1.08485	1.47568	1.953182	0.4160614	0.226384	0.8476296	0.5161722	0.06607805	0.1102673	0.2936078	0.08116312	0.1129711	0	0.05806706	0.3147647	0.241315	0.216753	0.0805975	0.09848216	0	0	0	0.09465176	0	0	0	0.1540021	3.628349	3.583289	4.21835	4.101033	1.783596	1.070274	1.216681	1.080636	2.983762	1.73483	2.595756	0.9526925	0.8026627	1.162949	0.109758	0.08378073	0.2811377	1.983606	0.7548399	0.6589695	1.312222	1.349455	0.8079951	0	0.3683918	0.4424169	1.397916	0	1.232156	0.5158415	1.836232	0	0.3345594	0.2791499	1.47482	0.7374467	2.129558	0	0	0.1213497	1.709877	2.836374	1.89111	1.278578	0.7852179	0.2179079	0.1141581	0.4670245	0.08762918	0	0	0	3.653468	3.486665	2.595018	3.118738	0	0	0	0.2996429	0.3099511	0.2080928	0.4525071	0.5725451	0.4088089	0.5042129	0.6370999	0.7276317	0.849802	0.4877075	0.1321839	0.146803	2.842342	2.193798	1.941002	2.276072	1.853445	0	0	0.05797949	3.030261	2.956127	1.669078	0	0.9484155	1.096514	1.446894	0	1.244341	1.703749	0.6194707	0.3345884	0	0.5748326	0	0	0	1.102446	0.2039395	0.1180722	0	0	0.7550034	0	0	1.727609	3.560816	1.965925	0.5428811	0	5.691726	1.011359	0	0	0.350978	0	0	0	0.7057382
30146	Chr5	22512108	22512767	1.591149	2.829777	0.2936917	1.346412	2.300077	0.2815674	0	0	0	0	0	0	0.6676002	0.8774316	2.003263	0.2377494	0.3169376	1.031897	0.6452153	0.7268585	0.5513365	0.4697725	0	0.3765704	0.1274219	0.3484023	0	1.93052	1.083765	0.64478	0.3939286	0.5497701	1.252782	1.985068	1.60908	0.8520812	1.099059	0.4957484	0.8213445	4.578631	3.583289	3.500333	5.235361	3.242901	0.4013526	2.156844	1.525604	1.032841	4.021652	2.1238	2.328804	1.739102	2.815561	0.493911	0.6702458	0.4217066	1.177766	1.258066	0	1.849041	2.377611	1.868489	0	0	0	1.397916	0.7204818	1.232156	0	2.253558	0	1.338237	1.046812	1.164332	2.888333	4.315157	0	0.5926057	0.8494481	1.709877	1.224798	1.059021	1.511047	1.832175	1.961171	0	0	0	0	0	0	2.788173	3.064039	4.370557	3.408853	0	0.2433606	0	0.4494644	0.7748777	0.520232	0.6335099	1.717635	1.226427	1.288544	0.6370999	1.358246	1.274703	0.5960869	0.7931037	1.027621	3.036139	2.798984	2.45372	2.976401	1.913234	0.06062043	0.08128192	0	3.886639	2.128412	3.755425	0.8970726	2.086514	2.193028	0	0	3.733022	6.814994	3.097354	2.007531	3.212142	1.437081	0	0	0	0	1.019698	1.534939	0.3090668	0	0.7550034	0.1159516	2.860672	0	2.104118	2.106348	1.900084	0.3943177	9.96052	3.876876	0.2517492	0	2.105868	0.6782542	0.9444286	3.390704	1.293853
30147	Chr5	22513825	22515830	26.1403	15.96803	16.15305	22.69666	17.25058	13.51524	8.467294	15.09732	17.20619	12.18763	13.50811	8.141908	17.02381	17.98735	17.92921	13.90834	16.16382	16.58406	22.92665	18.63401	24.47934	21.08104	20.29078	16.38081	14.97207	14.86517	0.6295294	15.25111	13.87219	7.41497	7.681608	9.267553	21.82477	24.81335	19.87687	15.52681	14.50758	18.03285	17.09423	19.61036	19.56282	20.82249	15.2698	13.94447	16.72302	15.04261	14.04827	20.54206	17.19059	18.17029	15.34894	20.06657	19.89255	14.1039	16.33724	11.80778	19.52612	20.29681	15.43872	21.59202	21.33424	18.48289	5.204284	11.05175	9.290755	21.9854	20.31759	17.74304	15.73317	18.94658	9.663	9.200383	15.42303	16.1454	16.40819	18.66165	13.23093	11.52289	17.43391	22.98393	18.95213	19.36496	23.59557	20.35023	16.99681	15.92505	15.64532	16.29903	17.88039	13.51037	12.59033	15.19073	16.58807	18.98461	12.98265	11.35699	15.49396	0	20.37572	18.90702	15.97112	12.8512	20.22993	17.47658	20.78478	15.2904	18.62737	15.22562	19.29154	15.20115	13.13886	17.50625	16.18872	18.67757	20.09071	22.06198	15.39759	14.87459	15.19063	15.28306	18.20974	1.251808	5.830972	13.27782	11.5134	9.766532	11.69286	13.68775	6.814994	18.37763	17.3986	10.70714	13.79598	10.86059	11.57178	4.768575	8.977064	17.23289	18.06505	0	0.2473727	0	16.11727	9.242171	0	22.33603	14.74443	16.28643	7.689195	0	20.22718	7.048978	4.526853	16.61296	12.77379	18.10155	0.847676	13.99714
30148	Chr5	22525438	22525945	8.94074	6.468062	4.405376	9.809574	9.711438	7.133042	7.853722	8.522679	7.549654	8.067871	7.418388	6.106431	6.425652	6.022372	6.260198	7.251356	6.293475	6.080821	7.656554	7.070351	9.20732	11.03965	9.171433	8.585805	7.963869	8.88426	3.777177	6.032874	8.236613	6.528398	7.386162	9.189014	8.044176	7.850043	5.489802	6.059244	6.814166	6.692603	8.110777	6.997531	7.941343	5.744136	11.5178	8.593687	6.421641	6.58114	6.928784	6.197045	7.018177	6.292741	6.774703	7.625295	6.243201	7.408666	8.964538	9.558682	9.298151	9.058078	8.660743	8.648739	6.425976	7.423455	8.118683	10.13077	9.290755	8.387493	6.772529	6.735784	6.96386	7.595325	6.297236	5.26931	5.513211	8.072701	7.620283	7.677617	7.091086	8.494015	7.887732	8.350562	7.993416	8.169594	8.426991	8.964571	8.607361	7.991065	8.562116	6.484559	7.740899	7.934664	8.214421	10.19125	5.282826	6.419256	6.60012	8.70349	5.110573	10.59556	8.839466	7.232192	6.086714	6.787606	7.633935	6.94975	6.722839	12.26417	7.276317	9.560272	7.532371	7.137933	6.752936	6.653665	8.170007	7.471027	9.016746	7.413781	6.365145	8.453319	8.696923	7.509778	8.395401	2.503617	8.073653	8.915106	9.868626	7.596192	7.405477	7.466044	12.77811	6.607688	10.70683	12.49166	10.92182	7.964435	12.00572	14.30573	7.717125	10.29895	4.604818	12.0536	7.915928	0	6.261384	11.22264	1.151739	6.797921	8.565814	5.700251	10.0551	2.845863	10.45071	7.804226	6.224422	8.30648	8.817305	7.398024	7.629084	10.93894
30149	Chr5	22527976	22529068	25.00376	23.04247	35.24301	19.61915	22.1063	15.48621	21.22959	13.79862	20.89323	22.83036	17.60483	33.01996	16.69001	16.87062	15.47521	20.32757	16.79769	14.15173	18.71124	20.61635	20.61999	19.613	22.72567	16.79504	20.32379	18.69759	24.23688	18.43646	19.43552	17.08667	16.545	18.61364	22.08852	19.39953	17.13197	16.7576	17.69485	18.03285	19.50693	15.80924	18.01329	19.56596	21.46498	18.64668	17.99397	16.53581	17.67158	22.26346	18.53114	18.7209	20.32411	17.5248	16.22008	18.76862	21.02896	20.80419	21.19979	20.71616	22.59324	17.59571	18.50681	19.94738	24.14788	25.60323	22.41579	24.14581	26.08144	20.78236	24.76039	21.70093	24.42893	17.22981	19.26135	17.5426	20.89432	15.46732	16.25761	15.93451	15.97771	17.45665	17.46948	17.47385	19.17867	19.04153	15.47146	17.9799	17.90261	19.19079	19.35225	19.83666	17.65717	18.8442	14.89757	14.54576	18.34979	16.664	18.17093	11.05623	20.37572	16.42741	16.85552	20.90583	20.80247	25.03954	16.75107	18.31662	20.61623	23.22792	17.61166	16.19253	21.80024	17.50625	19.89548	18.31134	19.43415	18.89318	20.42909	18.77612	20.52474	16.60056	17.02729	33.79883	43.50802	35.09138	37.28147	22.42685	26.50381	23.64247	0	13.83485	15.05648	17.84523	16.38273	34.7539	30.95451	24.87952	18.89908	18.5585	18.18313	19.78027	7.17381	14.34506	15.88536	20.68486	36.27979	28.48653	17.69332	25.24397	19.91304	20.63251	15.84462	18.88119	13.58056	20.23973	24.41715	19.833	8.47676	18.58444
30150	Chr5	22529540	22530423	11.66842	13.94676	28.19441	9.617229	11.75595	11.16884	13.98944	11.85058	14.04587	13.56089	8.747055	20.8071	13.43545	10.4893	11.81925	13.96778	11.63614	10.31897	9.420143	14.93364	14.66555	11.68559	15.82681	9.79083	14.71723	11.38114	13.53488	11.00396	10.69315	13.62098	13.09813	12.72325	13.84653	10.91788	14.00846	14.10668	13.40852	12.45568	11.70416	15.20451	15.68899	18.84795	10.81975	8.755832	13.37842	11.00544	11.6963	16.18117	14.27292	16.12515	14.5021	10.36773	10.71137	10.37213	11.22662	13.91632	14.31915	9.645176	17.6039	10.91531	9.317666	12.72592	13.32297	16.39343	5.309003	10.67499	17.72385	15.68945	18.57029	12.10244	16.39453	14.13513	12.98047	13.04052	11.36897	11.65653	12.10673	15.47359	8.049532	8.390327	9.604992	13.91857	10.17051	8.768267	11.87598	14.1556	14.5556	13.14438	9.648867	9.757493	9.212435	10.86426	11.51656	8.741115	11.53208	10.61401	12.81699	17.04503	11.01188	8.988581	12.53759	9.140643	13.26396	15.22813	12.5493	13.85692	12.27272	17.06686	12.46364	14.14368	14.23989	8.333231	10.21251	10.21773	8.185104	12.79475	15.21573	13.4928	13.04538	9.55191	8.631891	21.28074	24.22096	14.03655	16.99597	21.7034	18.31881	8.295604	4.259371	8.87908	8.030122	9.636426	6.897991	6.516356	22.70962	18.45231	18.26911	12.23637	14.0506	7.108535	2.7211	17.36508	12.75467	13.86326	28.21762	16.50924	14.18274	13.30059	15.37839	14.22931	8.427991	9.062972	0	15.09206	16.2781	13.69422	19.49655	15.17337
30151	Chr5	22533552	22534407	14.47188	11.31911	14.0972	13.75264	9.967002	10.98113	10.30801	12.01292	13.08021	9.441125	10.07572	16.05765	10.3478	12.24416	10.26672	10.22322	9.553405	9.655607	9.893301	9.11877	11.08186	12.39025	12.17447	9.753173	9.811487	10.5682	8.498648	8.494287	9.537131	10.23588	10.73456	8.168013	11.27503	14.43686	14.29242	15.05343	12.52927	12.51765	10.16414	14.59979	13.84893	15.70662	9.161882	14.7552	12.7095	11.11604	13.92113	11.24649	11.35525	11.40559	14.5021	12.30749	10.52775	9.494068	12.98601	12.08892	13.5753	11.65808	12.33214	14.01692	14.84401	12.42292	11.6576	9.578186	10.47053	13.02603	13.40096	11.33583	8.511385	13.18749	14.65736	13.54965	13.05026	14.20485	11.8606	10.92799	9.425956	13.49824	10.75968	14.35501	14.37526	13.38906	14.35494	12.82523	16.45204	11.18749	9.496165	10.95365	10.194	8.149115	10.51753	7.210791	7.712926	8.467955	9.791388	10.40173	9.491064	16.12367	11.91081	10.53834	10.19655	11.31268	12.50057	15.94355	12.21316	11.14925	13.72799	13.4552	10.72956	11.5661	13.94628	9.560606	10.89334	11.68264	12.34331	12.91433	12.18471	12.11101	12.34963	9.024909	11.05592	17.10805	20.18413	15.36433	8.223855	13.74549	19.87786	21.56857	6.814994	13.83485	23.75578	15.3469	17.53239	13.75675	15.33261	15.75703	16.5367	11.1147	8.028913	11.1264	3.957964	17.36508	13.91419	12.763	13.82087	12.62471	11.65512	11.4005	12.61817	2.134397	13.99046	10.82522	2.829283	13.10318	14.1303	12.74979	25.43028	10.11558
30152	Chr5	22535879	22536209	4.167294	4.446792	2.643226	4.135409	2.683424	4.786646	3.190574	3.246735	2.6336	1.716568	2.657333	2.487805	3.504901	3.270427	3.305384	2.971867	2.580778	1.953233	1.849617	1.651951	1.21294	1.056988	1.704426	1.920509	1.783907	2.032347	1.888588	1.833994	3.251295	2.659718	3.840804	2.591773	2.901178	2.165529	2.934205	3.503	2.41793	3.532207	3.131376	2.591678	4.358054	2.154051	2.704937	1.135015	3.010144	3.318222	3.750443	4.360884	5.362203	3.461008	3.81077	2.943096	4.223342	4.006167	5.529528	4.217066	4.401125	3.606457	2.447601	3.757728	5.205041	4.645972	0	0.9209794	0.2949446	1.96979	1.440964	2.792886	2.321287	3.672465	0.7600113	2.760115	2.093624	2.56153	3.379964	3.36246	2.767253	2.502113	4.044991	4.572927	4.834728	4.236086	3.196445	3.206306	2.070125	1.255739	2.179448	2.804134	2.834695	2.68063	2.456649	2.403597	3.381008	1.980409	3.481382	3.608764	3.325929	4.146087	0.824018	2.686243	2.080928	3.258051	3.578407	3.168269	4.145751	3.504049	3.20158	1.699604	3.413952	2.313219	3.449869	3.229935	4.009355	5.639893	4.770997	4.842873	2.485438	4.307942	3.478769	3.425513	3.133495	5.007233	7.625117	4.552395	2.193028	0.7234468	3.507857	0.4147802	0	0.825961	3.345884	2.141428	4.311244	0	5.496595	1.243976	2.519877	2.345305	2.1253	0	0	5.285024	5.21782	0.4401034	2.879348	2.913395	5.336081	2.171524	2.760224	8.537589	4.719675	0	0.5658566	3.860758	3.391271	3.856417	8.47676	3.528691
30153	Chr5	22538246	22538800	7.501129	8.893585	7.048602	6.73206	6.261322	9.104014	7.24015	6.655807	7.022934	7.724557	7.750555	7.915744	7.093252	7.059336	7.612401	6.954169	6.474582	6.486209	6.753253	7.929366	7.498176	7.51636	9.09027	6.439354	7.390471	7.722919	7.869118	5.984611	7.225099	5.722423	7.090715	6.283087	7.18701	6.947739	6.152364	7.952758	7.363695	7.002446	7.905441	7.256698	7.747652	7.808435	8.725602	8.269397	7.558807	7.908429	6.738084	7.574166	5.835338	7.000674	5.081027	6.755744	5.814746	5.872054	4.775501	5.341616	8.678275	7.883883	8.660743	7.097931	5.719119	6.514461	7.285997	8.288814	6.783726	8.069785	7.204818	7.064359	7.221781	6.760674	9.228708	6.858467	6.908961	5.433549	7.067198	6.220551	6.918133	6.518663	5.824787	6.640685	7.671101	7.41315	7.148413	7.394135	6.973052	7.534432	7.161043	6.39693	6.705145	5.897386	5.834542	4.134187	6.97333	7.238736	7.470466	5.413146	5.678415	5.528116	5.917948	7.335509	5.774575	5.430085	7.538511	8.278379	7.675241	8.441573	6.936756	6.940049	7.098853	6.741381	6.752936	6.330672	7.337877	5.859629	6.040344	5.859279	6.547007	6.827681	7.189456	5.797022	5.202784	6.676311	8.970726	9.294472	4.934313	9.043085	6.236191	9.125165	1.703749	8.4661	12.37977	11.42095	7.472824	16.65291	5.062653	9.53715	6.929663	7.035914	6.730118	10.50827	5.936946	6.040027	6.145433	5.721344	6.910436	7.445342	9.26793	6.107412	6.309083	8.537589	5.393914	7.804226	3.39514	9.944377	9.269474	7.476727	15.25817	7.527874
30154	Chr5	22543062	22544055	11.74419	7.88295	11.16029	9.809574	12.01152	10.32414	8.099151	11.20124	9.656534	12.01598	9.300666	6.558759	10.014	10.64883	10.21664	10.28266	8.512038	9.655607	12.13005	9.779551	12.23967	11.33326	10.87586	9.527231	9.620354	11.26501	0.9442942	11.8727	10.83765	9.107518	9.946698	7.932397	9.165086	10.46672	9.086569	9.562244	9.232096	9.667093	11.65283	11.14422	11.0404	8.077691	8.725602	6.647947	6.354749	7.963733	7.882286	5.508485	10.48784	11.64157	9.209361	10.23395	11.20104	11.41483	8.880757	7.169011	9.732065	9.14195	11.86145	10.61707	11.95232	13.73592	2.289885	9.209794	1.91714	10.35728	7.060721	10.84297	7.995543	11.51819	10.42301	8.113065	7.188111	6.985991	8.910814	11.76861	5.96689	6.650353	10.07203	12.40655	11.15211	11.19537	10.63544	11.25479	11.44016	10.10299	11.75345	9.989727	10.46657	8.25634	7.90734	9.998964	8.452521	8.126505	7.035293	10.82629	8.842103	0	12.65991	13.68951	11.54915	12.21769	8.731313	5.621122	9.972211	8.600848	7.858423	8.568837	9.808339	8.724141	8.881579	11.75696	10.81769	10.51071	9.979699	9.865112	7.698795	9.022293	11.71186	8.695532	10.81943	9.179928	7.625117	4.552395	2.741285	14.46894	5.846429	9.125165	0	8.053119	7.026357	6.424284	10.92182	0	12.58431	11.40311	10.70948	12.1344	6.375901	0.9272003	0	0	12.17491	6.161448	0	6.636066	7.863698	10.85762	7.689195	0	13.48479	3.27274	0	9.242421	7.460796	9.601691	0	6.822136
30155	Chr5	22546832	22547504	13.33534	18.39355	21.4395	15.48374	13.16155	13.51524	13.86673	11.60708	14.22144	14.41917	13.951	18.99779	11.8499	11.48638	10.51713	11.2931	11.40975	9.729314	12.6032	14.53717	13.78341	14.4455	17.20658	12.91636	13.63414	13.99416	13.53488	11.29354	14.4502	16.2807	13.88598	16.4931	12.85749	12.36156	10.50635	11.64511	13.0788	12.08387	11.9095	11.48977	11.62148	10.59075	15.09529	16.53879	13.04396	11.39256	11.887	11.70553	13.48436	12.82146	12.06744	13.11016	10.58896	13.11608	13.06979	13.21347	14.31915	15.76777	15.72113	13.77834	11.88806	11.61493	20.60896	22.2877	20.94107	14.3604	16.28289	13.22514	17.02277	16.35916	18.67456	13.21509	13.46898	11.25521	11.79915	11.09612	12.27969	11.45704	10.96193	11.65102	9.669455	9.228615	12.20461	14.52653	11.44016	10.27423	12.0648	12.88149	12.32002	12.00922	12.05294	12.59485	12.46747	11.13126	10.29909	10.61401	11.51907	19.34841	12.51009	12.60468	11.86129	11.58418	12.88227	17.68098	12.26918	10.8307	12.61228	16.85441	13.60162	11.10345	12.91866	11.24017	11.72547	11.27979	12.38708	12.79475	12.00285	12.5987	12.23367	14.55843	12.12012	17.94259	18.83852	20.10641	13.15817	13.74549	12.86214	15.34687	13.62999	11.76994	11.04142	21.05737	16.67015	5.792316	17.06837	22.18424	15.43425	11.31864	11.21686	19.47121	15.08974	6.79503	9.971834	18.26429	17.85196	13.91955	12.77851	16.96503	14.58976	8.537589	12.81055	20.13994	16.40984	15.20905	16.05202	12.59238	11.86746	10.35083
30156	Chr5	22550624	22551883	17.95725	21.22333	28.78179	19.52298	18.91175	19.80358	19.75702	22.24013	17.73291	18.53894	20.37289	27.36586	19.19351	16.31225	16.67717	16.22639	17.70323	16.43664	14.19474	18.43578	19.51731	18.7909	19.64148	18.26366	21.78915	17.82659	20.14494	17.56773	20.80829	25.38821	27.67349	24.66111	20.44012	21.56506	17.13197	18.55643	19.23353	22.43261	18.83959	19.43759	18.59436	21.002	16.92767	18.80883	19.06425	17.58658	21.80342	21.23062	19.00428	18.95688	25.82855	20.93612	19.83134	19.97596	18.59932	16.02485	18.90624	20.38068	26.54706	17.53606	18.63533	15.9579	24.56422	17.31441	19.76129	21.79477	23.05542	20.2895	18.82821	20.94974	26.05753	23.41916	21.21539	19.25029	16.5311	18.71769	15.91171	16.92218	15.12827	13.99713	20.17693	19.74318	20.10854	14.85371	21.35497	19.74935	21.17178	18.84027	17.38977	16.40545	17.65717	15.38302	18.80686	15.97985	18.78496	18.68066	15.41284	21.19111	16.78	19.16531	20.39309	19.2768	19.37111	18.70301	20.67273	19.90937	16.29895	14.51745	21.6217	17.44828	19.23119	18.53982	19.139	15.96749	13.74397	19.73022	19.15606	19.50766	17.16193	18.44507	14.01204	22.11528	22.42681	22.19292	25.21982	17.72445	16.37	15.76165	5.111246	9.085571	25.42872	23.55571	22.9933	28.96158	26.61509	31.92872	29.29358	14.58168	20.89879	21.94374	13.35813	12.83506	23.88602	17.38408	36.85566	22.65974	21.2039	19.95088	18.13861	27.0357	16.01318	27.18892	20.93669	17.89988	16.95636	16.92101	4.23838	16.58485
30157	Chr5	22555372	22556023	12.88073	12.734	15.27197	10.29044	7.794707	8.634735	7.362864	11.52591	10.44661	8.411184	9.189943	13.34368	10.1809	8.734433	10.6173	10.16379	9.327021	9.545046	10.7966	11.62974	8.600849	10.56988	11.52516	9.979115	9.301799	10.97467	10.07247	8.204709	10.18739	10.23588	10.14366	9.895861	11.86846	10.64718	7.856096	8.520812	9.891531	9.914968	9.188792	9.761987	9.684565	10.94976	9.598163	9.728703	9.56557	9.844058	9.40789	10.32841	9.856991	11.48425	8.785942	10.03328	9.548424	10.92092	8.880757	8.5747	11.65368	10.81937	10.44937	10.73637	11.95232	9.695941	12.28211	10.31497	11.20789	9.594784	11.23952	10.84297	8.511385	14.1056	10.74873	9.284022	9.70046	10.8671	12.78241	9.695093	9.85834	11.52289	9.465279	10.93526	10.89425	10.66586	11.56532	11.51653	7.844684	11.9866	10.04103	10.86602	10.13949	9.971943	9.365975	9.133669	9.720399	10.24349	9.936445	10.61401	8.679862	8.752851	13.18429	9.763459	9.624292	7.783122	11.40319	12.77528	11.03666	14.0162	10.28386	9.914356	9.537391	9.781612	9.762396	10.72338	9.985565	11.31641	10.24232	10.64236	11.2754	9.997676	9.450656	10.73766	10.52381	11.68354	14.35316	16.50243	8.223855	10.48998	7.795239	13.27297	0	9.498551	6.35718	9.636426	9.484738	5.068277	9.980659	16.58635	8.189602	8.56546	10.50843	13.908	10.38966	1.510007	10.89945	7.481758	8.062176	9.711315	12.91893	10.31474	15.96987	0	9.27079	11.83221	15.84398	13.57115	12.20858	8.263751	9.324436	13.87952
30158	Chr5	22559254	22559553	5.076522	3.234031	3.524301	4.135409	2.044513	4.786646	6.013006	4.788934	3.248107	3.26148	1.550111	4.297118	3.171101	4.187742	4.407179	3.387929	3.757974	3.759053	3.054019	3.03959	4.300425	3.288408	4.058156	3.313819	4.332345	4.006627	0.6295294	3.233621	3.757052	5.641825	3.939286	4.319622	4.615511	4.331058	3.975374	1.988189	3.736801	5.515201	4.620063	2.937235	2.905369	2.872068	2.792193	3.405046	4.615555	3.815955	3.559742	5.393725	4.967923	4.640896	4.657608	3.745759	4.590589	3.896409	5.110624	5.763323	5.33094	5.032266	2.918294	4.473486	4.755222	4.393473	3.12257	3.315526	4.719113	3.494789	3.602409	2.382168	1.289604	3.75593	3.365764	3.680153	3.559162	2.794396	2.826879	2.185599	2.421347	1.119366	2.467444	3.141402	4.319023	4.009152	3.08021	3.92609	4.902927	6.564089	5.526457	5.958784	4.306556	5.468485	2.917271	1.442158	2.4301	2.936468	3.408853	4.245605	4.218251	7.831498	3.520804	3.977706	4.942204	4.977578	4.437225	5.007908	4.649964	4.937524	3.880703	1.770421	4.714506	5.221266	5.138103	2.906941	2.95028	2.636833	3.195255	3.886256	5.152737	5.93358	2.956954	3.030261	4.020333	2.920886	0	0	1.644771	0	0.3897619	0	0	0	4.015061	3.925951	3.736412	5.068277	4.050123	8.500504	5.827217	3.772881	5.195179	4.017868	3.215846	0	3.826401	3.740879	2.879348	7.283487	6.038197	6.378853	2.168747	5.691726	0.6742393	4.531486	6.224422	1.871883	2.260847	2.911988	12.71514	5.998774
30159	Chr5	22560351	22562109	25.00376	19.60631	23.78903	22.02345	12.52264	27.4059	30.92403	26.13622	26.59936	20.42716	24.02672	21.71176	24.61776	22.13521	24.94063	24.25044	24.81169	21.08018	20.60387	22.33438	24.81014	24.19328	24.83592	25.34319	26.1852	24.44623	13.22012	17.27815	19.72452	22.7285	18.31768	19.71318	23.80285	18.58746	19.21431	18.55643	20.22269	23.42411	24.89701	19.95592	23.04926	26.02812	23.12285	21.40315	23.94737	23.78059	21.29489	28.57526	25.15504	24.46303	29.85103	25.35076	27.05387	24.86019	27.3963	26.00524	22.68749	22.47745	23.34635	24.21647	22.23388	18.83639	27.27045	31.68169	24.4804	25.16248	23.7759	24.97169	27.3396	22.61905	27.46898	25.00831	28.05457	22.1223	23.59829	25.10637	19.45725	27.78662	24.83624	19.60394	25.33397	20.95349	22.72382	19.1724	22.77137	27.62625	28.72201	27.07742	25.45774	27.87855	22.72401	18.45963	22.82181	17.0042	15.88381	20.48504	21.41573	7.370822	26.66822	24.17618	21.84974	19.91031	23.56977	24.83514	24.42631	21.50212	24.54544	24.00691	26.3362	30.60058	28.69998	20.54238	19.59289	20.5087	17.85841	22.06198	24.06631	21.62099	21.10453	18.37919	20.21991	17.94259	28.25779	25.7969	15.89945	13.02204	8.574762	15.34687	23.0006	12.38941	2.007531	9.636426	13.50857	20.27311	30.80986	28.19679	25.82874	18.45653	20.30843	16.99867	5.194828	33.97515	22.95841	16.28383	31.09696	21.52675	27.2421	26.19401	22.08179	0	21.91278	24.16793	13.0147	23.16455	25.54757	26.99492	11.86746	19.29018
30160	Chr5	22564306	22564805	6.440364	7.276569	6.461218	5.481821	3.70568	5.912916	6.626578	4.870102	6.32064	5.493018	7.750555	4.523282	5.257352	5.822955	5.659219	4.517238	5.6596	4.643536	5.032679	6.541727	7.994379	7.340195	6.898865	5.573242	6.753361	6.213175	2.832883	5.984611	7.152848	7.334373	3.446876	6.047471	5.868293	4.69198	4.82724	5.49119	4.83586	5.205358	6.006082	4.578631	5.423356	5.295375	5.497129	6.161512	5.217583	6.359925	6.102415	7.000366	6.939321	6.45006	5.82201	5.618639	4.406965	6.804997	6.451116	5.060479	6.570694	7.464528	5.836587	5.845355	5.076521	5.201468	4.996112	5.894268	8.700865	7.624994	9.366263	7.31079	9.285147	8.596907	5.971517	5.26931	7.048536	5.433549	6.452659	6.72492	7.26404	6.255282	6.876485	5.686335	6.510767	6.278484	5.172429	6.020004	7.408868	7.705669	7.705904	7.097964	5.451337	6.647962	4.068825	3.749611	5.916765	5.804647	6.310005	4.882446	4.05601	0	5.917948	4.700925	6.398853	5.882592	6.202572	3.781482	5.322248	7.008098	6.209124	4.532277	6.069249	5.750002	5.284906	5.620086	5.446672	6.042742	5.208703	6.277799	6.910729	7.721782	7.537333	4.084265	5.971377	3.338156	8.073653	3.793662	5.48257	9.766532	5.846429	6.636483	7.666868	3.716824	6.022592	6.424284	8.047656	2.896158	6.219831	9.122492	6.457186	6.424095	3.896384	10.50827	4.452709	3.020014	6.145433	9.242171	4.606958	7.930908	6.319043	7.328895	6.111925	0	4.045436	6.041982	7.356136	8.072495	7.234711	8.421155	7.629084	7.76312
30161	Chr5	22578531	22579736	0.8334588	1.617015	0	8.944023	11.88373	5.349781	3.804146	3.814914	6.408427	1.888225	3.653833	0	10.09745	12.64299	12.32007	9.569412	8.783699	11.01918	4.817607	5.74879	5.678766	6.518093	4.139319	4.255245	3.121837	3.367889	14.79394	13.03101	13.07743	13.21799	10.53759	14.60818	8.044176	7.850043	7.856096	10.41433	6.924072	4.523704	6.314086	6.392806	8.038189	7.269922	10.38347	7.458672	7.893267	8.07434	7.246618	5.623245	8.753008	7.315311	7.198121	7.023298	7.10011	5.872054	6.9538	3.935928	2.789445	1.258066	0.376554	3.399849	3.791326	3.33298	0	0	0	0.2541665	0	1.232156	0	2.420488	0.6514382	5.18567	2.931074	7.68459	7.927552	9.302806	10.11777	9.152466	8.696731	4.215046	4.061171	1.739821	3.487031	5.758265	4.467112	9.703436	9.029141	6.922705	6.759658	7.184088	8.675043	0.1922878	0.1056565	0	0.362644	0.7429809	0.5678415	0.4606764	2.472054	4.959217	3.641624	1.086017	4.866634	2.963864	5.434295	5.096799	6.548686	4.744728	4.660316	3.701151	4.110483	9.625205	7.867414	7.141423	7.003298	6.875684	4.970876	5.202043	3.42079	0.4611267	0.5912254	0	0	0	14.25468	5.064128	0	4.147802	7.666868	9.705041	0.6691769	6.424284	6.035742	0	20.8292	20.11095	14.01682	4.588639	15.46746	1.236267	17.31609	0	6.377336	10.56248	0.5758697	7.121631	10.25089	0	6.309083	21.34397	7.585192	8.811223	0	4.328729	4.182568	5.587869	9.324436	8.586481
30162	Chr5	22579824	22581652	1.060766	0	0	16.25312	23.38412	6.194484	3.313289	5.844123	15.97717	17.85231	12.9545	0	17.27416	18.98443	16.62709	17.95008	15.66577	16.80518	11.61387	15.19795	16.98116	16.73565	15.82681	5.836841	6.052541	5.51637	37.457	19.49825	19.43552	15.23293	14.3784	15.94333	16.15429	15.79032	17.32127	18.36708	15.05711	6.878509	7.032762	17.96897	17.91644	19.65571	20.33065	21.56529	12.37504	13.99184	15.95527	22.03394	16.55974	17.30504	6.986412	6.220636	8.26306	10.20749	13.82382	6.606736	2.603482	2.516133	1.035524	2.326213	3.405767	3.080481	0	0	0	0.7624994	0.1440964	1.807162	0	1.919698	1.411449	1.923716	1.046812	17.15449	16.77691	17.65291	17.29533	20.54366	15.69456	3.698106	2.771911	1.966754	1.685398	0.8506527	1.743263	14.32684	10.43021	8.061885	14.71861	14.58263	16.73592	0	0.1056565	0.06828996	0.2901152	0	0.2433606	0	0.1498215	2.324633	3.173415	2.53404	14.36134	13.18409	15.40651	19.27227	14.74667	14.94235	5.256403	5.089082	5.284906	18.53982	21.25715	17.87187	16.32644	17.51805	3.273503	3.738968	3.478769	0.06587524	0.1773676	0	0	0	18.09248	25.68236	28.06286	16.17643	2.555623	16.72571	20.40989	22.48499	25.58005	0	24.44538	27.98946	25.98624	11.93046	23.14216	27.19787	22.75829	18.87508	4.522111	25.526	19.57957	17.15666	17.5529	0.6786014	19.51873	25.61277	19.7215	18.37769	10.18542	18.36785	8.704262	7.476727	16.10584	11.52706
30163	Chr5	22585963	22586665	10.15304	8.691458	8.51706	8.559334	6.13354	6.851474	8.099151	6.331133	6.759574	6.007989	5.868277	5.654103	7.593952	8.096301	7.812727	6.003172	8.421485	7.77608	6.62421	7.400741	6.450637	5.813435	7.629334	7.230151	7.836447	7.258382	8.183883	6.370715	7.514103	6.608995	6.795269	6.047471	7.714497	6.767278	8.234703	8.615487	8.242943	7.312289	8.162111	9.502819	8.23188	6.462153	7.067738	10.53943	6.756102	7.300088	7.500885	8.492247	9.541567	7.944585	9.421071	6.755744	7.650981	7.73794	6.786239	4.498203	7.748459	9.14195	6.401418	6.918991	8.03247	6.867958	2.914399	2.762938	5.456475	8.26041	6.484336	7.557221	5.932177	6.092953	7.817259	5.10203	6.420448	7.995079	7.067198	6.72492	4.41031	7.308804	8.251782	8.748208	8.895899	7.791372	7.555233	8.113918	9.805855	8.048144	8.172929	7.273222	8.395059	6.219061	7.293177	3.268892	3.592322	2.663308	2.538508	4.245605	3.488169	2.303382	6.592144	8.626972	7.699433	5.973094	7.538511	7.358559	7.451147	9.715773	8.634563	9.206188	8.561976	7.864945	7.560352	7.816442	7.110932	7.910499	8.57904	6.875684	7.092591	6.827681	7.363395	3.030261	3.48823	7.093581	3.139754	10.24289	6.579084	8.319638	3.507857	4.147802	2.555623	10.32451	12.37977	7.138093	10.05957	0	9.836012	8.085845	8.977064	5.200458	6.730118	14.21707	1.236864	6.040027	7.304948	11.88279	8.062176	6.959776	10.67216	6.921734	8.67499	8.537589	10.11359	0	0	8.30648	5.765161	7.712834	3.390704	7.175005
30164	Chr5	22593767	22594757	16.13879	22.63822	17.6215	16.83015	13.03377	19.14659	17.0573	14.20447	13.78251	14.93414	14.9475	12.21286	12.76785	12.80253	13.67227	13.43284	13.89998	13.45151	14.75392	13.01738	13.78341	15.44377	16.23262	14.7239	13.63414	15.21357	16.9973	12.74143	14.66695	13.70158	14.57536	15.39356	13.18717	13.44433	14.48172	14.95876	15.49673	12.88946	12.3715	14.59979	14.81738	13.37307	13.52468	18.64668	15.71964	15.04261	13.15833	17.78781	14.74606	16.04649	15.45479	15.04993	13.95539	13.77463	15.16431	13.91632	13.63729	14.84518	16.75665	13.12222	12.46639	13.48342	19.56811	16.02504	16.07448	15.1229	13.40096	15.11444	14.44356	15.27412	17.37169	17.14617	17.16772	12.65241	14.31876	12.94547	15.13342	12.57641	14.07657	15.22983	13.66616	13.84292	15.86599	14.6574	14.70878	14.95471	15.25613	12.09283	14.6641	15.7621	13.89542	10.19125	16.90504	12.63364	13.78047	15.39032	13.95268	23.03382	13.2592	13.17292	14.09829	10.95067	12.59599	10.62903	14.4541	13.85692	12.56377	13.66765	15.98597	13.81322	14.16648	13.75952	13.23844	12.19535	13.96282	12.85454	16.00379	15.36228	14.95871	13.43855	10.87855	16.69078	21.97828	18.96831	10.41688	9.043085	14.03143	7.466044	5.111246	7.640139	20.74448	19.62976	20.11914	10.86059	20.53991	27.78213	17.63914	9.075309	13.93253	20.70747	7.915928	9.815044	12.40682	19.36455	25.33827	15.86182	15.86782	14.38635	15.77271	4.268794	4.888235	28.95116	17.54155	13.68814	12.77379	13.53681	16.95352	12.58566
30165	Chr5	22597049	22598189	15.75995	14.14888	17.6215	14.2335	18.27284	17.73875	16.07559	16.31484	19.40085	20.77048	14.06172	13.11752	16.3562	16.23249	15.07456	15.15652	13.76415	14.70453	15.8723	15.19795	18.91084	17.73391	16.47611	15.62767	16.69227	14.1103	23.60735	16.31289	18.06275	15.63592	14.18143	15.70772	17.53894	16.24147	22.14851	16.18954	17.58494	16.91741	15.29754	16.9323	16.46376	19.38646	17.4512	17.18737	14.18112	16.09338	16.52737	23.18154	17.82144	19.03554	19.79483	15.71881	17.26061	16.62834	16.75615	18.27395	18.65829	18.36777	19.76909	17.59571	17.22162	15.25091	20.81714	24.49805	20.64612	12.89895	13.54506	14.12872	14.44356	15.52451	13.57163	13.13146	13.81792	15.52442	16.83837	17.26063	16.51704	13.76162	16.50356	17.29759	16.76039	16.56612	17.84197	18.38719	20.04752	17.86574	16.34586	24.09802	19.35225	19.51499	17.81071	15.19073	18.91252	16.59446	18.1322	15.0719	14.27716	6.449469	12.95956	11.51985	11.70522	11.13167	17.17635	18.19199	19.27214	21.82067	17.6572	15.08399	17.61166	17.71265	17.98336	14.9223	13.54103	14.39271	14.4443	15.12651	21.21715	19.18253	18.78535	19.76257	18.03238	17.52532	26.46364	22.76197	13.15817	20.61823	13.64167	19.49467	10.22249	18.79061	21.41366	16.06071	18.68206	13.03271	20.97385	17.623	19.84404	15.1935	17.23855	13.28987	15.08974	14.34506	16.11727	16.28383	23.03479	17.48037	16.14867	13.57203	16.16703	6.403192	20.5643	9.81822	14.14641	18.95281	22.9476	18.65247	14.41049	18.11395
30166	Chr5	22602632	22603792	13.86572	18.19142	14.39089	15.9646	20.18957	18.02032	19.38888	19.2369	12.02677	11.50101	11.73655	25.33038	14.8541	15.11575	14.27325	13.13565	14.26219	15.36789	12.13005	15.26403	14.99635	14.85656	19.8038	15.62767	14.90836	14.34256	22.3483	16.699	18.78526	18.05384	15.75715	15.4721	18.06643	19.21907	15.23893	16.94695	18.46419	16.60757	16.47822	9.070873	9.200336	11.57802	12.04133	15.56592	10.23449	10.89483	10.48853	20.54206	15.77119	19.97945	16.30163	14.64859	15.42438	17.72592	19.10201	19.11736	15.80686	15.34841	15.72113	14.3748	15.35808	15.60441	21.85799	16.20924	24.4804	15.63124	13.97735	16.3466	16.24901	12.51977	14.11449	13.29873	16.46985	11.48807	12.29078	11.09612	12.45264	10.46937	9.910228	12.28726	15.79344	13.54034	18.07444	15.57349	15.58041	15.98213	16.65721	18.40213	14.60958	15.44043	15.27729	11.24883	10.77696	12.01903	12.11231	9.446471	12.41139	17.96638	14.30795	13.74116	14.67054	13.84672	15.12473	17.47658	17.36733	14.0162	16.20193	17.70421	15.87759	16.25863	14.60689	14.27631	17.0965	13.33066	12.08069	12.73496	16.97372	19.67022	15.77042	12.58217	10.05083	18.77713	26.01511	18.96831	39.4745	22.06513	28.84238	19.49467	11.92624	13.21538	7.026357	11.06404	13.50857	23.16927	25.02397	22.18424	31.49847	18.35456	21.60722	26.27067	19.54245	21.8951	16.92893	18.70439	27.06588	22.17417	18.11459	16.01499	10.84374	12.80638	12.64199	22.40568	19.23912	21.64364	22.9476	19.51819	16.95352	19.4078
30167	Chr5	22608642	22609836	13.41111	16.77653	13.21613	14.90671	20.31735	16.70633	14.23487	17.12653	13.25579	15.44911	16.38689	9.951221	16.43965	12.88229	15.37505	14.14609	17.70323	14.77824	14.36679	12.22444	16.98116	17.73391	16.23262	15.47704	17.32938	15.38777	19.51541	19.16041	19.50777	17.97324	18.2192	17.5141	18.13236	18.76792	16.84801	16.47357	22.75052	13.81899	17.1969	15.80924	18.59436	15.88613	16.6659	15.24163	16.38856	14.26835	13.2219	19.96826	18.92542	22.73253	19.79483	15.51814	17.26061	17.67104	17.76151	16.72769	15.06301	15.93551	15.43872	16.28349	15.55086	16.9679	13.53114	16.39343	15.18965	12.96249	12.39229	17.33232	17.53861	15.10719	14.76593	18.56804	16.88857	17.30973	18.37471	15.24315	16.43057	15.40775	16.13951	17.25783	18.88767	15.20452	16.50528	17.27479	17.9774	16.15337	20.78259	18.3145	15.26374	16.94158	16.65915	17.20975	19.75777	18.09684	17.26185	17.40698	16.873	18.88773	14.15813	15.03263	15.86708	17.37627	15.7927	19.52062	14.56615	18.31662	17.02658	15.1548	15.38988	14.34196	14.9739	18.47523	17.77733	15.23504	16.15136	15.36566	19.09544	18.8574	20.17686	19.9602	19.51044	28.37432	21.97828	16.8818	9.868626	20.97996	18.70857	12.85819	6.814994	19.41008	22.41742	23.55571	24.43039	20.27311	20.68456	23.42822	19.52905	16.5191	20.07228	23.18001	15.83186	18.87508	13.79824	18.26429	24.18653	21.52675	14.18274	13.84347	15.37839	17.07518	19.04726	22.40568	10.18542	20.59071	18.19982	14.55994	23.73493	17.64345
30168	Chr5	22617771	22618107	0	0	0	0	0	0.09385581	0	0	0.52672	1.716568	1.217944	0	0	0.4785991	0.5508974	0.2971867	0.226384	0.2211208	0	0	0	0	0	0	0	0	0	0.337841	0.6502589	0.161195	0	0	0.3296794	0.2706911	0	0.4733784	0.6594354	0	0.1026681	0	0	0	0	0	0	0	0	0	0.2365678	0.2359778	0.5292736	0.2675542	0.4896628	0.493911	0.3351229	0.7028443	0.185963	0.1677422	0.188277	0.119293	0.3212988	0.1514991	0	0	0	0	0	0.08214371	0.5158415	0.08346511	0.108573	0.501839	0.139575	0	0	0	0	0	0	0.2385875	0.1933891	0.2269332	0.1162344	0.1963045	0.1089539	0	0.1556748	0	0	0	0	0	0	0	0	0	0	0	0	0	0	0	0	0	0	0	0	0	0	0	0	0	0	0	0	0	0.1212409	0	0.2319179	0	0	0	0	0.1896831	0	0.3617234	0	0	0.8518743	1.445432	0.3345884	0.7138093	1.437081	0	0	0	0	0	0.1180722	0	0	0	0	0	0	0	0	0	0	0	0	0	0	0.1169927	0.4521695	0.8657263	0	0
30169	Chr5	22621198	22621583	0.5303829	0.8085077	0	0.3846892	0.5111283	1.12627	0	0.08116837	1.3168	0.3433136	1.660833	0	1.1683	1.036965	1.001632	1.12931	1.086643	0.8107761	0.0860287	0	0	0	0	0	0	0	0	0.7239449	0.9392629	0.5641825	1.477232	0.3141543	3.098986	4.69198	4.448633	3.692352	3.516989	2.292836	2.823372	0.8638927	2.033759	1.525786	0.7853042	1.783596	1.538518	1.327289	0.8263687	0	0	0	0	0	0	0.9329431	1.256711	2.249102	1.115778	1.090324	0.564831	1.01399	0.7711172	1.161493	0	0	0	0.4447913	0.2881927	0.08214371	1.289604	0.8346511	0.8685843	1.338237	0.4885124	1.47482	0.7374467	1.12082	0.51886	0.1316902	0.1617996	0.755527	0.9669455	1.361599	0	0	1.198493	1.369897	0.8562116	0.1752584	0.2725669	0.3216756	0.9212435	0	0	0	0	0	0	0	0.07491073	0	0.4161856	0	0.4771209	0	0.6722839	0.7963748	0.1940351	0.3540842	0.4877075	0.6609197	0.2936059	0.4521908	0.3782411	0.4394722	0.3063943	0.6576741	0.6668248	0.6502553	0.6377743	0.06587524	0	0	0	0	1.644771	0	0	3.318242	11.07437	0.6194707	1.672942	0	0	0.7240396	0	0	2.362385	0	2.479517	0.6181335	0	11.32505	3.246644	0.4401034	0	0	0	0.4071608	0.3943177	2.134397	0	0	0	0.350978	0.4521695	0.07870239	0	0.2352461
30170	Chr5	22626880	22628313	13.03227	25.46799	29.07548	11.4445	17.63393	13.32753	18.65259	13.47395	18.61077	17.16568	16.49761	12.89135	19.27696	17.54863	15.47521	16.46414	16.34492	15.81013	9.635215	12.81914	13.34234	13.74085	17.85589	13.48122	16.43743	14.74903	19.83018	14.76848	16.03972	22.6479	20.28732	19.9488	13.51685	15.06847	15.52289	15.90552	15.27692	14.50064	12.5255	14.68618	11.91201	13.28331	15.96785	15.24163	13.5122	12.66455	13.53973	21.68966	17.9003	19.27152	21.06509	18.86257	16.15887	17.45152	17.42639	18.13338	14.75307	18.36777	16.28596	12.64505	13.49455	13.83692	20.19262	21.73511	16.66437	14.93228	15.8506	17.57875	18.82821	11.26779	18.1317	14.88789	16.81878	14.12723	14.50312	15.29919	16.51704	16.6588	12.37767	13.00302	12.44137	12.93519	15.11047	10.99305	11.98493	17.80866	17.43558	21.38152	16.13596	18.97886	17.27331	10.19125	8.663834	9.219144	8.558398	9.234191	9.896665	8.752851	8.539823	11.36487	11.70522	10.86017	12.40514	11.85546	12.71737	15.13112	10.62342	13.31356	15.49826	11.5661	13.79948	15.24529	15.65918	10.58395	11.33659	12.73496	19.94412	18.93869	17.56778	8.102655	8.099788	15.43897	23.32389	16.50243	16.44771	11.57515	6.236191	14.51731	4.259371	12.80239	19.07154	19.62976	17.24498	13.75675	29.65268	25.29418	20.6315	12.84819	16.41204	25.96161	12.36864	2.26501	10.66754	12.3229	24.7624	22.17417	14.74443	17.10075	16.36419	12.09492	15.67606	18.88119	16.40984	16.61296	21.36501	17.70804	5.086056	15.76149
30171	Chr5	22631477	22634334	22.65493	19.20206	22.32057	21.25408	19.16731	27.96903	21.22959	24.75635	25.28256	17.85231	20.81578	21.71176	18.85971	21.65661	24.99071	15.86977	22.81951	20.60108	14.92598	19.03048	20.67512	18.90834	20.61543	21.27623	22.87223	18.63953	0	16.94031	26.37161	14.58815	14.18143	15.23648	23.14349	23.82082	28.86879	26.50919	31.76281	30.30262	31.77577	28.24929	27.7947	27.64365	26.7876	18.32239	25.419	26.26926	24.9182	35.11659	31.77894	32.48628	26.78125	27.4912	30.78755	21.9516	26.89361	20.52305	23.1214	24.23875	22.59324	25.94622	27.18188	26.41134	17.48639	18.60378	14.30481	16.83853	18.15614	18.56448	10.57475	19.44737	14.44021	19.23716	15.91155	23.90761	22.24631	28.0205	26.98072	26.00881	26.00929	26.80133	26.62323	25.26522	24.40921	19.1724	25.93104	26.02804	22.18366	22.34544	26.71155	24.66179	22.95432	18.8442	15.63716	23.90149	25.31255	25.89819	27.74311	12.89894	20.00117	23.81457	23.41044	22.71586	24.23774	21.36026	23.47391	24.20979	23.38123	25.91896	20.15858	24.18966	23.04806	19.961	21.78669	20.87493	17.7271	19.96938	29.09781	31.69995	32.23659	24.96672	21.7571	25.03617	15.69877	19.53736	18.64074	8.681362	13.64167	12.02863	5.96312	16.10624	19.74072	10.35023	25.00522	11.58463	24.30074	7.463857	25.98624	19.06835	17.23855	14.21707	9.152792	41.52519	30.61121	14.74346	16.12435	30.91435	35.52706	17.91508	25.23633	28.45863	24.10405	23.66443	0	22.46259	25.77366	22.74499	35.60239	29.87625
30172	Chr5	22637286	22637518	3.030759	2.829777	4.111684	1.538757	2.42786	3.003386	5.890291	4.220755	5.00384	3.77645	4.428888	0.9046565	2.670401	2.911478	3.255303	3.150179	3.712698	4.496122	2.881962	3.502136	3.363153	3.582015	4.707461	3.803361	2.484727	2.787219	0	3.667988	4.913067	4.271668	5.318037	4.398161	4.285832	3.428754	4.259329	4.071054	2.527836	3.904018	3.69605	3.54196	3.680135	4.21835	4.362801	3.891481	3.946634	3.539437	4.449678	4.705164	3.233093	3.382348	3.916625	3.946425	3.794887	4.554957	3.937694	2.38967	3.905224	1.677422	2.259324	3.04197	3.148728	3.787477	0	0.1841959	1.474723	3.55833	2.449638	4.107186	2.063366	2.754349	3.365764	3.763793	4.326824	3.803484	2.51961	3.418501	4.583263	4.477465	3.640492	3.141402	3.223152	3.10142	3.254562	3.075437	4.467112	4.166769	4.592408	3.067021	3.870449	5.254035	3.761744	4.326475	3.486665	5.190037	4.279199	3.290344	6.165136	4.146087	1.423304	1.653072	2.393067	2.172034	3.482983	3.577077	4.481893	4.459699	4.074738	4.957178	4.010039	4.36207	3.816877	2.325553	4.009355	3.00306	3.545419	3.348159	4.122189	4.307942	3.304831	4.01839	3.310862	1.669078	1.345609	1.517465	0.548257	5.787575	4.287381	4.977363	0.8518743	5.575237	4.015061	0.3569047	3.736412	0.7240396	7.087715	4.146587	5.197247	2.243335	4.132529	2.781601	4.452709	2.26501	4.058304	4.841137	1.151739	5.988645	4.914811	2.578685	2.760224	2.845863	4.213995	1.006997	7.356136	2.456846	1.582593	3.541607	0	2.70533
30173	Chr5	22642009	22642616	9.546892	10.30847	8.51706	7.309094	7.666925	5.725205	8.467294	6.736975	9.305387	8.582841	8.414888	6.106431	8.428453	8.056418	5.959708	8.440103	7.92344	8.292029	7.742583	9.317005	9.262453	9.689058	10.30772	9.376602	8.473557	7.955187	6.610059	7.818605	8.886872	6.206008	9.552769	10.83832	9.560701	7.850043	11.16891	10.1303	9.012284	9.357251	8.983456	10.4531	8.23188	11.39852	10.03444	11.83659	9.90003	9.235718	9.916425	13.31217	9.541567	12.27084	9.209361	7.558407	8.26306	10.92092	11.05906	10.54266	7.934423	6.541946	8.001773	7.455809	7.261353	7.827453	5.620626	8.657206	7.226142	12.00937	8.789877	10.02153	9.543068	9.515023	8.685843	6.272988	8.30471	9.858009	10.50862	9.863216	11.5014	11.58873	8.211332	6.561156	6.639693	8.850393	6.334772	7.983049	6.101421	9.246803	11.98696	9.113435	9.430813	10.72252	9.596286	10.76811	10.03737	9.082565	8.921042	5.837707	7.219699	6.910145	7.116519	5.630778	4.057809	5.158581	8.922162	8.891593	8.515596	11.62707	8.634563	11.68478	8.670355	9.583336	8.587973	7.88104	6.808339	9.192293	7.659857	7.234415	10.79044	10.56665	10.7262	8.893158	7.863298	12.51808	12.55902	9.104789	3.837799	10.8517	12.47238	6.636483	7.666868	9.911532	8.030122	7.494998	6.610575	7.240396	18.22555	18.03765	10.70948	10.50289	10.50843	14.21707	9.152792	9.815044	10.78349	9.462223	22.45892	9.873171	7.021159	11.94338	10.84374	7.114657	10.28215	9.062972	10.75128	14.85807	10.85207	10.54612	17.8012	10.82132
30174	Chr5	22643509	22643964	4.849215	2.829777	7.342293	6.155027	5.622412	7.602321	6.749292	9.009689	7.725227	7.381243	4.318166	3.166298	7.176702	6.74027	5.659219	5.527673	5.750154	6.154528	5.849952	7.268585	8.380315	7.340195	8.603291	5.761527	7.135627	6.619645	2.203353	6.081137	5.274322	5.319435	5.02259	6.440164	5.802357	8.571886	7.856096	8.99419	7.363695	7.808037	5.544075	8.20698	7.941343	7.898187	5.497129	9.890848	6.889886	5.806888	8.072987	9.984128	7.175889	8.337882	4.234189	5.150419	6.855279	7.18915	7.624046	7.30958	5.764854	5.36775	6.30728	6.203233	6.168937	4.99947	4.163427	4.236505	5.309003	7.561452	6.772529	6.571497	6.448019	8.429976	7.708686	7.611226	6.001723	7.995079	6.63702	8.686355	6.74518	6.321127	6.310186	4.930808	5.73721	6.127195	5.579249	4.384133	3.59548	7.249037	6.92753	7.010335	7.304792	6.540737	7.753799	8.749093	8.135552	5.668067	7.180351	8.27893	6.814097	6.910145	4.195001	4.287657	2.965322	5.158581	6.631981	5.825526	7.563194	7.326648	6.936756	7.010866	6.231818	7.137933	4.550892	6.976659	6.127506	7.361159	4.245749	7.234415	7.153211	6.990245	5.913907	7.707404	6.621725	7.92812	2.691218	5.880176	9.320369	8.319638	0.3897619	8.710384	4.259371	2.477883	5.018826	1.070714	6.035742	0.7240396	8.244893	6.634539	10.86697	4.996519	7.084335	9.58107	2.968473	7.550034	8.232561	6.381499	6.334567	11.81543	9.970046	9.364699	8.280672	6.403192	7.416632	5.034985	11.88299	9.476407	9.156432	7.791536	7.629084	7.410251
30175	Chr5	22644410	22645745	17.5784	30.52117	22.02688	26.06269	25.93976	20.64828	22.70216	21.91546	19.48864	22.31539	15.944	18.09313	19.77766	18.8249	17.57864	20.74363	17.29574	17.06315	17.85096	25.30789	22.88046	22.66652	26.6215	20.25949	22.29883	20.03313	33.36506	22.58708	24.20408	22.08372	23.43875	26.62458	19.38515	19.21907	21.48595	21.96476	24.61892	21.75096	20.79028	19.43759	19.75651	20.10448	17.88748	17.34952	18.39533	13.66001	17.86228	26.96862	19.3197	22.81119	20.1124	19.59835	19.77014	22.55527	24.88288	25.30239	21.50972	22.72907	19.76909	23.56036	20.24183	18.38189	29.14399	29.83973	21.67843	22.11248	28.96337	25.13598	30.95049	24.20488	26.92611	24.67375	22.96008	18.86218	15.8551	16.47605	20.84088	20.0169	12.17542	15.03101	20.62817	22.08816	19.41114	15.90066	26.47581	25.22893	25.53067	24.79906	20.98765	26.27017	22.41692	25.8627	22.82181	19.7358	20.16301	23.03241	18.73877	23.03382	10.18786	8.213704	7.855503	8.688136	19.18026	19.92943	21.12092	22.77632	18.96693	24.07772	22.38035	23.92529	20.91942	18.28143	19.89548	17.87187	13.74397	19.90959	22.30832	22.18996	20.6407	21.87058	18.26887	30.46067	27.80925	28.45247	16.44771	34.72545	27.6731	14.51731	8.518743	14.04134	20.74448	20.34357	19.83172	26.06542	35.58322	23.01356	34.17584	22.43335	23.26023	28.12508	33.89007	25.67012	29.21979	23.54553	25.33827	27.35354	18.25501	26.73689	20.70168	15.65225	17.86734	14.60146	37.34653	27.02531	33.68663	26.2866	34.75472	21.40739
30176	Chr5	22649329	22651512	32.05028	18.59568	38.47362	39.81533	35.90676	29.47073	30.43317	38.96082	36.2559	39.82438	31.44511	32.1153	34.71521	30.63034	28.94716	30.37248	27.75468	26.31337	36.30411	36.47508	35.45094	38.9324	41.88017	26.7365	31.47321	29.9626	59.49053	39.62392	42.77259	45.1346	41.46099	48.61538	38.50655	32.75363	33.88533	43.07744	51.32606	38.6064	33.93179	33.69181	30.119	34.73407	31.76119	29.99683	31.97442	30.14052	32.67335	35.80515	35.56402	36.26192	35.46133	32.24028	31.58325	31.22615	29.23947	32.4714	36.26279	32.7936	37.6554	34.29672	34.12193	33.6833	35.38913	38.12855	21.53095	35.96455	39.05011	34.50036	50.29455	36.80811	39.62916	35.54693	32.45118	32.9894	30.66549	27.17988	25.16471	28.24754	28.15314	34.71448	33.00507	38.04913	36.03265	38.01763	36.49957	30.70852	32.38037	34.08775	34.39794	32.70368	28.9424	41.72644	38.142	37.21803	35.249	36.40606	31.55576	43.30358	24.72054	25.05438	31.57808	35.38605	36.54746	35.25976	37.53585	37.27034	37.5458	41.14458	35.71102	29.6092	32.73706	44.2501	44.48115	37.17202	33.79091	36.35144	30.2496	29.83046	31.77276	43.28004	40.26245	55.07957	61.89801	30.15961	15.89945	62.57815	46.38167	37.33022	0	40.67858	55.20709	39.97332	47.42369	26.06542	45.99782	35.86798	45.35779	35.99533	37.07469	37.39708	39.08489	57.38026	33.85785	36.52858	31.67283	36.09372	35.80791	36.50875	33.31985	12.80638	38.09452	42.54562	27.72697	38.49059	43.52131	33.1337	14.41049	27.75903
30177	Chr5	22652168	22652621	3.409604	2.223396	2.349534	5.962682	7.155797	6.382195	5.399434	6.412301	7.63744	8.926155	6.421888	1.356985	4.172501	4.905641	5.008158	5.230486	4.980448	5.233191	4.64555	7.532897	5.29283	5.578548	8.684454	5.648556	5.224298	4.9357	4.721471	7.239449	7.514103	8.785128	8.174019	8.560705	5.27487	6.225896	5.679106	7.100676	7.033978	6.568666	6.262752	6.479195	7.263424	7.090418	6.544202	5.512932	6.622317	6.802355	5.784581	7.574166	6.78161	6.3714	5.927865	7.090187	5.202667	6.036691	6.032212	5.903892	5.021002	6.374203	5.083479	3.877021	5.52634	6.261962	8.535025	6.26266	4.424169	6.735411	6.340239	4.353617	7.995543	5.091372	5.862944	5.10203	5.931936	5.200682	6.452659	5.379936	4.842693	6.716198	4.61129	5.129631	5.801673	7.110572	5.172429	5.627395	5.011881	5.707903	5.370782	5.34538	3.652396	5.254035	4.375906	5.095626	5.177169	4.848587	5.874833	4.882446	4.461611	5.06744	3.670626	5.114193	5.358389	6.606604	6.011724	5.723324	5.042129	5.574624	6.936756	7.860668	7.261422	6.939657	6.385928	5.232494	7.943063	5.749761	5.73395	4.783085	6.668248	5.852298	5.102195	5.27002	4.848048	4.172694	8.970726	0	1.096514	4.340681	6.625953	12.02863	5.111246	8.87908	9.703064	8.565712	8.909905	1.448079	5.496595	4.353916	11.02446	4.3847	6.021685	5.872268	3.463218	7.550034	7.188997	8.582016	6.334567	6.636066	6.038197	2.985846	5.12613	3.557329	5.731034	0	0	3.392788	1.582593	2.833286	16.95352	3.528691
30178	Chr5	22657708	22658411	9.168047	9.297839	5.286451	9.328712	7.539143	8.447023	10.06258	7.792164	8.515307	6.694616	7.307666	7.915744	7.343602	8.415367	8.21338	8.915601	6.565136	7.039011	7.742583	10.77072	8.049513	8.338462	8.603291	7.907978	6.817072	8.651992	11.01677	7.625553	10.54864	6.286605	8.075537	7.304088	8.769471	9.65465	7.382837	7.100676	5.385389	7.374257	6.468088	11.40338	10.26564	9.872733	7.591274	9.566558	9.498678	7.02357	6.865217	9.410328	7.254745	9.753749	8.362523	8.628624	9.915671	9.658705	7.959169	6.887874	8.678275	7.464528	10.92007	8.4698	9.510445	8.079951	10.40857	9.209794	10.17559	9.4677	6.628432	7.228647	2.837128	8.930767	7.817259	6.942107	8.234923	7.995079	9.033722	9.919257	7.52347	9.745071	9.10123	9.106089	9.411603	9.606837	9.589334	8.964571	8.825269	9.589278	8.717791	8.675289	8.558599	6.540737	7.90734	9.90282	9.826056	6.828996	9.936445	7.429809	7.70642	0.9213527	7.640895	8.575313	8.635851	9.050142	10.68751	12.36647	9.580046	8.600848	9.55623	10.19762	7.857509	8.129313	8.294367	8.785422	9.607323	10.03461	8.447728	8.011667	8.850583	8.04691	9.914492	9.947162	8.750136	12.93535	3.58829	10.0532	8.772112	7.957915	6.236191	12.85819	0	11.35696	15.05648	10.35023	11.20924	1.448079	12.72896	10.78113	9.449541	7.953642	5.667468	14.52614	3.463218	3.775017	6.377336	14.08331	3.455218	11.16801	8.84666	7.193174	8.67499	13.51785	10.61927	12.33571	2.263426	7.721517	10.3999	9.522989	0	9.174596
30179	Chr5	22660970	22661733	12.19881	13.94676	15.85935	10.38661	12.77821	12.01354	14.72573	11.0389	13.60693	11.84432	11.73655	10.17739	12.6844	10.88813	9.715827	10.16379	12.85861	10.46638	8.30177	12.29052	10.8062	9.571615	13.71657	10.99586	8.02758	10.85854	13.84965	8.590813	11.99366	13.29859	13.09813	13.50864	9.956317	12.63225	11.54751	10.69835	9.671719	11.21631	11.75549	13.21756	11.62148	10.41125	13.17566	14.59305	12.57571	11.44787	11.12419	16.64021	11.51297	10.77632	12.17329	11.50483	10.22171	14.26854	12.39955	9.277544	11.83965	8.554852	11.01421	9.603083	10.08878	9.746441	18.11091	22.84029	14.59976	9.340617	11.52771	11.66441	13.92772	9.932348	12.26875	13.04782	10.18897	9.780387	9.955531	10.87195	11.93378	14.22254	10.75968	9.46397	10.70086	11.95181	9.938037	11.12392	14.70878	13.29941	10.97508	13.05675	12.26551	12.43812	11.51554	9.229813	9.720399	9.219144	9.791388	11.03857	10.38339	16.58435	10.03804	11.2099	12.22545	12.7607	10.40124	10.01582	9.972211	10.03432	12.36974	11.61396	11.0547	12.55748	13.79948	9.496008	10.21251	9.15567	9.717075	10.40321	14.06394	15.93126	14.95871	8.827283	7.922421	20.86347	12.11048	12.70877	4.934313	9.043085	7.015715	10.78429	2.555623	7.433649	7.026357	8.565712	11.49665	7.964435	22.13103	23.22089	13.70183	13.35804	10.15421	15.45334	8.410673	16.61007	10.89945	14.74346	23.03479	13.91955	11.5147	11.80766	15.18123	10.67199	11.46207	14.60146	13.0147	12.16724	11.53032	9.995203	11.01979	15.76149
30180	Chr5	22662112	22662717	9.546892	11.31911	12.33505	8.751679	11.88373	7.696177	9.939867	10.22722	7.725227	8.582841	7.086221	6.332595	6.842902	7.298636	7.762645	8.558977	9.100637	7.66552	7.61354	9.581317	8.711117	7.751246	11.11935	8.171577	9.174377	7.955187	8.498648	7.818605	9.753884	9.02692	7.484644	8.010935	9.692573	8.030504	9.559828	12.97057	11.97974	9.976936	8.470115	11.05783	11.13725	11.48827	10.29621	12.48517	10.10071	8.406162	11.18776	13.65645	9.226143	9.753749	7.515686	9.297509	8.569099	8.231851	10.13747	7.731287	8.058398	8.38711	9.790405	10.67672	7.839691	9.493942	14.15565	13.63049	12.53514	8.832284	9.366263	9.364383	10.83267	7.929186	10.20587	8.949463	8.932798	12.34192	10.57007	10.42363	8.734143	10.33768	9.14168	7.475741	9.153751	9.758126	8.485108	6.608917	10.02376	10.44546	11.05291	9.113435	8.994706	10.18639	11.05492	12.59485	10.03737	8.741115	9.936445	7.429809	10.05891	12.43826	9.139109	8.058728	9.832385	12.8512	8.779025	8.380581	8.57162	7.963748	7.761405	9.84354	10.07929	8.393681	8.881579	8.850021	10.13686	7.947122	6.565592	9.924901	10.72982	12.92382	9.508636	9.683661	8.691014	18.77713	10.31633	13.08813	11.5134	13.74549	14.81095	11.19907	0	9.292061	12.04518	15.3469	10.05957	7.964435	15.6219	13.47641	13.38685	8.973339	11.21686	17.61681	10.63703	12.08005	10.31969	15.18357	16.12435	11.65358	6.880736	12.35054	11.23805	22.05544	10.11359	8.559474	0	10.52934	10.3999	8.027643	6.781408	12.35042
30181	Chr5	22664976	22666789	23.71569	27.69139	24.67011	27.60145	35.77898	27.49975	33.74646	24.51285	25.89707	28.15172	24.58033	34.15078	22.78186	23.571	20.3832	25.20143	25.85305	23.65992	19.7866	26.76161	29.1657	22.72524	31.65362	22.10468	31.21837	23.05262	38.4013	27.55817	27.31087	27.08076	26.68867	26.38896	22.94568	25.71566	27.73297	24.89971	27.03685	25.65498	20.99562	24.88011	28.18208	28.81043	29.84156	31.13185	22.20818	22.67452	25.23603	30.87047	25.86474	26.74415	21.91193	23.87921	24.91159	26.50656	21.53165	30.36287	23.55532	24.23875	30.78329	28.45137	22.81222	23.88636	42.67513	28.73456	23.89051	24.84477	33.86264	30.6396	37.91435	27.46002	29.20615	28.27027	27.28691	29.03067	26.60954	27.74029	24.55937	26.1405	16.82716	17.735	21.9819	26.32425	23.07252	20.54654	25.93104	27.16962	27.78796	33.91249	23.54978	27.6641	27.86761	29.90075	24.301	27.72572	26.1829	22.92627	24.41718	23.03382	17.82875	17.97716	20.185	20.27232	21.27959	22.48449	24.70643	27.07674	21.73193	27.05203	22.6513	27.49426	22.82786	27.45444	24.66132	23.07229	16.58906	24.035	28.55222	25.27868	22.49604	23.45159	20.69289	33.79883	32.74315	23.52071	41.66753	37.61923	30.01167	37.33022	9.370617	25.60479	35.80096	52.10808	37.93895	28.23754	35.29393	34.624	36.06575	25.39047	26.09397	57.79548	35.86905	9.815044	23.42221	35.20827	52.98001	30.91435	25.83787	29.4513	24.84202	27.74716	21.06998	26.93717	21.50255	25.6214	30.86057	28.25416	7.629084	26.11231
30182	Chr5	22666988	22667389	4.015756	9.702092	7.929677	4.520098	6.13354	6.194484	6.258435	7.629827	6.671787	4.634734	4.318166	3.392462	7.093252	4.785991	6.160035	4.636113	5.297386	5.012071	5.419808	5.682712	7.443043	4.580282	6.24956	4.405873	5.160587	4.006627	5.351	6.274189	6.502589	6.608995	7.189198	5.890394	7.252946	6.947739	8.707962	6.437947	7.913225	6.134886	5.903414	8.725316	4.939128	9.962485	8.289322	6.810092	6.087181	5.53037	7.500885	9.180808	7.649025	8.337882	6.139574	5.016642	6.916487	5.707417	6.702458	6.747305	4.897026	5.032266	6.777972	5.368183	5.140781	5.504467	7.494169	5.34168	5.898892	8.069785	10.80723	8.542946	8.511385	5.759093	5.537225	7.443946	7.188111	7.141235	6.882836	7.28533	6.831656	5.465141	3.559592	4.731985	6.704156	6.278484	5.056194	3.860655	7.299914	8.048144	7.083205	7.53611	5.451337	6.969638	5.29715	6.153208	7.2903	6.146096	7.035293	4.988586	4.786092	2.303382	4.569555	4.804242	5.04625	5.882592	5.200618	4.905706	5.154177	6.848824	5.141931	6.373515	6.177628	5.816094	4.550892	4.780303	5.06843	5.823006	5.164932	6.457164	6.486386	6.665117	5.160174	4.677142	5.025416	10.84901	0	3.603979	11.5134	10.8517	6.236191	4.147802	0	3.097354	8.030122	12.49166	8.335073	6.516356	8.678834	9.53715	7.40214	7.749702	4.368673	16.07147	4.205337	9.060041	7.536851	10.34243	7.486306	7.121631	7.863698	8.278937	7.886354	9.249054	6.573833	7.552477	0	6.317604	5.878203	4.249929	7.629084	7.645497
30183	Chr5	22670379	22670811	6.061519	6.872316	7.048602	5.193304	5.366847	4.692791	3.06786	2.840893	4.301547	2.918166	4.428888	9.272729	4.673201	4.985407	4.557424	4.160614	4.572957	4.459269	4.473493	4.493307	4.68636	4.286674	5.519092	3.765704	3.822657	5.400236	6.924824	5.695033	8.74237	5.964215	5.515001	5.497701	4.088024	7.1282	5.584454	5.49119	5.715107	4.647641	4.568729	6.306417	7.263424	6.013392	6.36969	4.540061	5.150691	4.03717	4.449678	7.115126	5.677627	7.393971	5.081027	3.678871	3.611263	5.103747	4.60794	5.201048	5.454915	5.200008	6.777972	4.473486	5.076521	5.807465	1.873542	5.157485	3.24439	6.036453	6.916625	5.010766	8.511385	6.510279	2.062888	4.014712	4.536186	5.433549	5.407943	4.315157	3.89145	3.292254	4.32814	4.891043	5.801673	4.689952	4.358788	6.412613	4.358158	4.73756	5.759969	4.118572	5.996471	5.146809	4.682988	7.018503	5.916765	5.463197	5.149545	5.094726	5.435054	6.449469	5.243751	5.269168	5.982668	4.163065	5.486891	4.292493	5.602366	8.282298	6.112107	5.169629	5.364782	4.36207	4.917899	5.555488	5.446672	4.541212	5.865262	4.185199	5.334598	5.608452	5.68199	4.940643	6.148744	0.4172694	2.691218	2.46588	7.675598	5.787575	1.94881	6.636483	0	3.923315	5.018826	6.067379	8.047656	8.688475	4.339417	4.353916	5.35474	5.200458	7.320479	6.181335	2.226355	6.79503	3.01474	3.080724	3.455218	5.826789	7.582852	4.478769	5.323289	2.845863	6.573833	1.258746	0	7.019561	4.521695	4.171227	8.47676	6.469267
30184	Chr5	22671130	22672209	7.955743	3.840412	2.349534	8.559334	7.794707	9.761005	8.712723	8.441511	7.461867	8.239528	6.311166	6.558759	9.262953	8.893966	9.715827	7.013606	8.285654	9.250219	12.21608	10.77072	7.994379	8.749513	8.522128	9.15066	8.155002	8.361656	3.147647	8.494287	12.78843	7.495568	9.946698	5.890394	10.15412	11.09834	10.03309	10.22497	11.1005	9.233314	8.624117	8.034202	10.45933	9.693229	9.685419	6.972237	10.03381	9.12511	9.21719	14.80405	11.90724	13.84403	13.76111	11.03661	9.854464	8.83552	8.880757	4.217066	7.624484	8.135496	7.625219	10.02061	10.28156	7.928452	3.955256	0	4.719113	8.006243	8.789877	8.871521	6.190098	9.681953	5.537225	6.523908	7.537048	8.383189	10.07844	9.414888	6.399273	6.321127	8.696731	10.41832	10.05623	11.27101	8.543225	8.768267	11.54912	12.32907	11.75345	12.09283	10.84816	6.111836	8.06088	12.01799	6.233734	9.628884	10.5892	8.49121	8.517622	0	9.813306	10.84829	9.884408	10.76967	9.065298	9.607008	7.843312	11.62707	10.67193	7.010866	7.532371	10.04598	8.881579	10.0128	9.607323	9.228916	9.104287	6.935473	8.486861	8.209474	9.508636	10.27654	12.17924	4.172694	0	5.311127	8.223855	2.17034	0.3897619	12.02863	0	10.11802	10.70683	16.77452	11.49665	2.172119	9.836012	9.951809	13.85933	8.463491	8.265057	12.36267	5.194828	13.59006	8.580415	5.941396	29.36935	12.78657	12.77851	9.093258	9.660784	17.07518	14.32758	1.006997	0	9.710392	9.495559	10.54612	3.390704	10.93894
30185	Chr5	22681124	22681777	5.834212	1.819142	0.5873835	5.674165	9.328092	4.974358	5.644863	6.087628	5.2672	5.149705	5.314666	3.84479	6.759452	6.939687	6.00979	6.181484	4.844618	5.454312	7.269425	5.550556	7.498176	7.868689	13.6354	5.987469	7.454182	8.593925	1.888588	6.515504	9.175876	6.206008	9.355805	6.754318	6.39578	9.47419	6.152364	5.680541	7.913225	6.38276	6.416754	4.924188	3.77698	5.026119	6.631458	5.188641	4.214202	6.802355	6.547383	8.147967	7.175889	6.607378	6.562993	7.023298	6.671655	4.445199	5.194405	6.044461	5.702866	4.948395	7.342804	5.785708	4.948002	5.706465	6.036969	2.762938	6.193836	4.829163	4.899276	4.517904	3.35297	5.508697	5.320079	5.26931	4.815336	4.967816	4.178865	7.28533	3.977926	3.621479	4.732639	6.282804	5.672747	5.673329	4.765609	4.253264	3.922342	6.050378	6.226994	5.520638	4.306556	5.254035	3.915285	4.807194	4.8602	4.712007	4.786901	5.731567	6.651857	7.370822	3.595715	3.719413	3.381508	2.53404	4.055528	2.963864	5.82646	4.618974	5.869563	5.098812	5.581541	5.419542	5.138103	7.687244	7.867414	6.738573	6.040344	5.859279	5.57708	5.120761	7.363395	5.731146	5.439274	5.424503	8.52219	4.173028	14.80294	2.532064	7.405477	6.636483	0	4.336295	7.695534	14.27619	13.50857	1.448079	12.72896	9.329821	6.299694	6.322126	8.855419	8.962936	3.710591	9.815044	8.000657	9.902326	3.455218	8.092763	4.072272	2.442965	7.689195	8.537589	7.416632	3.020991	7.356136	6.434597	3.617356	5.036953	10.17211	6.939759
30186	Chr5	22683260	22684668	14.32034	11.72336	12.04136	18.27274	17.37836	13.32753	14.4803	13.55512	12.81685	8.411184	13.84028	3.166298	10.6816	13.44066	14.47358	10.10435	11.86252	14.11488	11.01167	10.37425	13.23208	14.26934	16.96309	12.12557	10.13004	12.13602	21.71877	14.91327	17.91825	22.24491	20.18884	18.84926	11.53878	12.99317	13.91381	10.69835	13.40852	11.58812	12.73084	15.89563	17.14168	13.91158	14.39724	9.404413	12.17436	12.83046	10.86993	14.80405	10.40898	13.92269	14.29039	14.51482	12.42519	15.20148	12.98601	15.18144	14.62909	13.58712	16.56838	15.80632	17.35014	14.89741	10.40857	10.68336	12.09273	12.45416	12.68048	12.23941	14.44356	14.02214	13.6802	9.618582	12.00345	13.351	16.46964	12.88943	13.57684	13.4324	14.60242	16.26371	14.1174	15.73403	14.47118	13.28327	15.1446	10.67378	13.69939	12.09283	10.03046	9.328592	9.980137	14.71001	14.15797	13.17996	12.18484	14.75348	15.33172	6.910145	6.592144	5.424144	4.161856	3.80106	14.31363	10.73123	15.74265	17.04242	16.29895	14.44663	12.84296	11.69828	12.77186	18.92742	14.22186	11.1333	14.13791	12.31644	13.88208	12.84254	13.68316	12.58217	13.42082	12.10081	14.35316	12.89845	21.38202	11.21343	13.64167	15.34687	0.8518743	18.37763	20.40989	28.90928	8.909905	0	13.45219	20.52561	16.85168	15.1935	8.146985	8.344803	0	0	11.13135	13.42315	16.12435	12.78657	10.67216	13.02915	16.95566	4.98026	11.12495	15.8602	2.263426	13.33716	9.834686	16.29139	0	7.410251
30187	Chr5	22686245	22687090	16.89648	15.15952	18.20889	18.94594	18.01727	15.2985	16.32102	14.61031	12.02677	13.9042	13.39739	19.90244	12.93475	11.12743	11.01795	11.47141	11.36448	11.24031	3.613205	4.361151	4.07989	4.52156	8.440965	3.652733	2.739571	3.251755	10.702	12.45185	15.67847	18.05384	18.12072	15.39356	3.428665	3.158063	2.839553	3.976379	5.165577	2.850553	3.285378	14.77256	13.17101	13.82183	15.2698	12.64731	11.57233	13.27289	12.0777	3.672323	3.548517	4.011622	4.340044	3.210651	2.937977	12.67705	13.65626	14.9003	14.62909	15.26454	9.696266	9.841669	13.49455	11.51393	15.82102	21.91931	13.8624	4.511455	4.899276	2.957174	4.642573	4.507116	5.754371	2.843755	3.768524	9.858009	11.98351	12.4411	11.76083	11.19366	13.59117	14.19596	12.31244	13.99421	11.73967	14.33023	11.98493	10.16007	12.22047	12.18046	4.033989	3.967332	3.684974	14.80616	10.77696	10.92639	12.54748	11.99383	11.51907	16.58435	15.3567	14.87765	13.26592	15.74725	12.69142	12.36647	12.3252	10.51215	12.1272	10.83498	13.27648	12.02874	14.23989	4.780303	4.311948	3.222796	4.377061	3.587313	12.00285	14.06177	11.24802	13.24092	13.95292	13.76989	28.25779	19.91673	23.57505	15.19238	10.13381	15.34687	0	11.76994	7.360945	11.42095	9.772154	9.412514	18.80414	21.14759	13.54434	2.651214	11.68915	8.344803	8.410673	3.020014	1.855225	13.64321	7.486306	4.208237	3.931849	4.75021	11.82953	10.67199	13.99046	8.307725	2.829283	12.63521	12.32162	12.82849	0	11.87993
30188	Chr5	22689125	22690155	11.59265	19.40418	7.342293	18.46508	15.33385	16.23706	21.84316	13.87979	13.60693	16.99403	14.39389	19.22395	13.93615	12.40369	13.52203	11.82803	12.6775	12.49332	1.763588	1.916263	1.598876	1.702925	1.785589	1.430967	1.656485	1.567811	4.091941	13.61016	17.26799	23.69567	25.60536	18.45657	2.373691	3.158063	2.271642	3.029622	2.308024	2.230868	1.694023	13.30395	11.52463	11.66778	7.765786	12.32302	11.63922	13.77062	11.25133	1.721401	1.419407	2.1238	2.222949	3.277539	2.815561	13.88439	11.81308	9.980389	16.30276	17.1097	13.36767	12.22753	12.08084	11.00893	9.784053	11.42014	17.10679	1.524999	2.017349	3.203605	4.384653	2.670884	3.257191	2.007356	2.791499	13.73912	13.08968	14.90691	13.40388	13.89331	15.57322	13.9176	9.669455	13.08648	11.68155	12.23631	12.20284	12.15783	13.3102	14.1083	2.235048	1.822828	1.305095	15.38302	14.47494	12.2239	11.82219	15.17804	12.81699	16.58435	12.95956	13.37956	11.39308	13.75622	10.73522	10.22022	11.76497	10.35287	12.03018	9.135371	11.43403	12.68966	10.1294	4.134316	2.572039	1.904379	2.801319	3.109005	12.18471	12.51742	11.53792	13.89968	14.01204	21.28074	15.69877	14.79528	35.08845	13.02204	12.47238	20.32423	0	17.13869	17.06401	31.76451	12.93373	18.10099	16.48979	19.90362	17.16667	1.529546	13.46024	16.07147	12.36864	0	1.391419	1.980465	2.303479	2.589684	1.685078	1.085762	10.0551	5.691726	14.83326	3.776238	2.263426	10.99731	11.53032	11.01833	0	15.05575
30189	Chr5	22691239	22692506	15.07803	12.53187	17.32781	16.83015	15.46163	14.73536	16.81187	18.18172	17.1184	12.35929	12.84378	23.06874	16.77346	18.94455	18.07945	16.93964	14.57913	13.04613	12.73225	16.71775	15.43742	17.73391	21.91404	15.66533	17.52051	14.51676	13.22012	14.28585	15.53396	15.31353	15.26473	17.74972	18.59392	16.06101	16.65871	15.52681	10.99059	15.98789	15.70821	17.45063	14.72054	14.27059	13.0884	11.18801	17.45884	15.65095	15.25604	17.55829	18.05801	16.5971	13.76111	13.91282	14.56747	14.3783	14.74541	10.12096	14.13319	15.60002	13.46181	15.56773	16.51476	14.74591	14.78017	11.60434	6.931198	17.02915	17.72385	17.49661	19.60198	21.36707	16.06881	15.05517	15.00431	15.21394	16.654	15.91564	12.45264	13.62993	14.31927	14.51407	14.69757	15.43145	15.34294	13.67588	21.24602	15.01179	15.95667	12.53097	16.40852	15.22598	16.19853	11.63341	14.36929	12.42877	13.99806	16.1333	18.17093	18.42705	13.33411	13.48287	13.31794	12.12719	16.74695	14.81932	15.8547	18.15735	17.02658	13.4552	14.7396	15.99426	11.45063	14.7285	17.24779	15.71113	13.08741	14.82756	17.64055	15.76869	15.07467	16.99581	14.01204	17.10805	4.036827	15.93338	14.25468	10.8517	0	19.90945	1.703749	10.32451	14.3873	0.7138093	10.92182	24.61735	16.48979	10.15914	24.09633	11.82849	13.69638	5.563202	6.926437	18.12008	15.30561	7.701809	14.97261	16.83295	14.60401	14.92923	16.16703	27.74716	16.3503	11.58046	18.67327	16.37897	19.78241	18.33766	10.17211	19.99591
30190	Chr5	22692529	22693321	11.36535	4.446792	14.39089	8.751679	5.622412	9.19787	8.344579	8.198006	9.2176	8.926155	7.639832	14.92683	11.43265	11.80544	11.46868	10.8176	9.327021	8.918538	10.02234	9.845629	10.19973	10.80477	12.41796	8.698776	9.238088	9.987534	1.259059	10.81091	9.392629	8.38214	6.696787	9.895861	9.42883	8.662116	9.749131	11.17173	9.12219	9.357251	9.753466	8.638927	6.972887	11.03951	7.154994	8.431542	8.495296	8.129644	8.899356	9.639848	11.03983	7.708608	9.84449	7.825961	8.446683	8.067214	10.89149	7.30958	7.686472	8.470981	9.790405	9.543436	7.839691	9.190944	6.869655	10.31497	4.866586	11.56457	15.99469	8.542946	12.3802	12.6867	11.50874	9.618582	8.86301	9.702765	9.525353	9.246765	11.32844	10.86444	9.02033	5.964687	8.251269	9.228615	7.671468	6.739787	9.152131	7.991065	10.89724	7.974256	8.449573	8.47079	11.97616	6.44164	8.135552	7.853345	8.268283	8.38507	9.085463	12.43826	11.23661	9.815118	11.70522	11.67468	8.683601	11.54885	9.411975	14.97185	8.731581	9.631089	8.724545	9.979888	8.44117	8.785422	7.186581	9.924747	8.272645	9.865112	8.911204	8.209474	8.059148	7.443903	7.685931	15.43897	8.073653	16.50243	6.579084	7.596192	6.236191	11.19907	7.666868	5.575237	4.684238	12.13476	11.78407	12.30867	6.219831	4.146587	14.17431	7.137884	9.681924	0.9272003	2.968473	0.7550034	11.59516	6.381499	6.334567	9.22575	10.11047	11.4005	10.25226	14.94078	7.922311	7.552477	4.526853	10.99731	11.98249	11.41185	0	3.411068
30191	Chr5	22694621	22694970	4.697677	4.042539	4.111684	3.558375	5.877976	4.129656	6.626578	4.870102	4.47712	3.604793	2.546611	5.427939	4.589751	5.184823	3.655956	4.814425	4.799341	5.085778	2.064689	4.625463	4.906895	5.226219	3.003036	5.422613	5.224298	4.006627	0	4.005829	3.901554	4.674655	4.727144	5.340624	5.934228	4.421288	4.82724	7.290028	5.385389	5.143389	4.004054	6.306417	7.069732	4.756862	3.315729	4.215771	4.682447	4.756118	4.195411	4.705164	3.86394	5.978104	4.763463	3.812648	4.345757	4.335441	6.115993	4.357634	4.711063	5.032266	2.918294	3.519142	4.626703	3.181481	2.289885	3.315526	5.309003	5.782287	4.034698	4.025042	6.190098	6.844139	5.102933	4.683831	5.792361	6.908369	6.268297	5.996387	7.609946	6.782043	4.813539	2.823285	3.996708	4.614308	4.300671	4.122394	7.408868	3.653058	5.759969	3.592796	4.52461	4.932359	4.452677	3.076604	5.494139	5.531487	4.351728	5.413146	5.759535	2.303382	3.820447	2.634584	3.74567	3.710558	3.435271	3.168269	5.490318	6.211724	2.910527	3.115941	4.660316	3.436783	3.229665	4.069718	3.631114	5.05393	2.538695	3.946045	4.304051	5.283325	3.36281	3.886639	4.729803	5.841772	0.8970726	4.173028	5.48257	7.234468	2.728334	7.051264	0	2.684373	4.015061	3.925951	7.185407	5.792316	4.050123	3.10994	7.244648	4.894549	3.187951	5.872268	4.452709	2.26501	4.174256	3.080724	4.031088	3.237105	8.284968	8.143216	10.0551	12.80638	5.731034	0.5034985	0	6.083619	5.426034	6.374893	5.086056	5.645905
30192	Chr5	22698697	22700203	22.04877	22.84034	29.66286	19.4268	21.85074	19.42815	24.05202	16.55835	22.03445	29.01	19.04422	10.17739	21.69701	18.30641	17.07782	20.50588	20.46511	18.0582	14.88297	18.03931	20.12378	19.20195	19.88496	16.00424	19.36813	16.72331	31.47647	18.29168	20.59153	23.61507	25.99929	23.71865	22.94568	20.03114	26.6918	24.80503	19.45334	21.31718	21.56029	21.59732	22.08081	24.14332	21.81401	31.78043	21.53925	20.35176	21.80342	24.78818	23.2625	24.06973	18.948	19.2639	20.13738	22.28088	22.03433	21.50703	20.26997	21.55487	25.88809	19.92192	23.32629	18.58389	26.02142	22.84029	23.59557	21.2229	23.7759	24.15025	28.11336	20.44895	23.23463	23.41916	21.35497	27.0125	25.1961	22.19223	22.2245	25.02113	19.90136	18.88818	18.43643	19.5919	17.84197	20.74284	25.38627	22.37498	23.58474	22.60833	18.48003	24.23289	18.42487	23.93983	15.32019	14.20431	19.1476	11.88769	18.57653	23.95517	10.63732	11.36487	11.6532	11.94619	19.18026	21.66687	20.16852	18.95372	16.59	21.59913	20.26695	19.62932	19.8184	20.02559	20.65196	18.38459	18.20857	22.24134	18.24675	16.25638	16.1183	17.91807	18.74185	16.27351	23.77242	21.62387	24.67156	16.63928	9.354286	19.49467	0	17.55167	23.42119	26.41094	25.00522	0	30.66521	21.76958	26.14373	17.74274	21.253	29.05228	18.30558	18.12008	20.75533	27.06636	29.94522	27.02983	17.83374	24.97253	27.40508	19.20957	19.38438	15.8602	2.829283	22.3456	26.45191	22.03667	7.629084	23.87747
30193	Chr5	22706016	22706402	0.6819209	1.819142	0.5873835	0.673206	0.3833462	1.032414	2.577002	2.029209	1.3168	0	1.660833	0.2261641	3.254551	3.948442	3.15514	4.636113	2.444947	4.053881	1.419474	2.510966	2.315613	1.87909	2.029078	2.221765	2.038751	2.845286	5.98053	4.440196	3.468048	3.465693	2.7575	3.141543	3.626473	2.977602	2.744901	2.082865	2.747648	3.346302	3.388046	3.023624	2.130604	2.96182	2.355913	3.405046	2.608792	1.714415	2.542673	2.295202	1.655974	5.191511	5.82201	3.812648	4.284549	3.786651	3.016106	2.670808	1.983606	1.929035	2.730017	1.133283	2.184832	2.423985	0.6245141	1.657763	0.2949446	2.478123	2.017349	0.9035808	2.063366	1.335442	2.062888	1.756437	3.000862	3.260129	1.843617	2.633927	0.51886	1.119366	1.294397	1.630348	1.353724	1.437243	1.975984	0.9815224	2.288033	2.625636	1.556748	2.1031	3.107262	3.431206	2.533419	2.307453	2.4301	1.775539	3.046209	3.608764	3.001448	1.382029	1.573125	2.014682	1.924858	1.357521	1.81306	1.533033	1.904804	1.114925	1.98886	1.133069	1.408933	1.784483	1.541431	2.260954	1.664261	2.60021	2.626237	3.706891	0.9093065	0.8941011	0.5218154	1.778632	2.660514	2.503617	0.4485363	1.138099	0	2.893787	0	0	0	2.890863	4.684238	0	1.724498	0	4.050123	6.634539	7.874617	2.855153	5.431323	6.490402	1.731609	0.7550034	4.869965	1.100258	0	3.722671	2.387194	2.442965	0	11.38345	3.371196	0	0	0	1.243466	3.3055	0	1.411476
30194	Chr5	22714366	22714753	3.030759	2.425523	1.468459	2.211963	3.322334	3.472665	2.208859	3.652577	2.194667	0.5149705	2.435889	1.583149	2.253151	3.589493	3.455629	2.734118	3.350483	3.058837	3.871292	3.237824	3.693955	2.290141	2.840709	3.087877	5.096876	2.729152	1.259059	2.992306	3.973805	2.659718	1.969643	2.120542	3.626473	6.316126	3.880722	5.017811	4.28633	2.478742	4.055389	2.937235	2.614832	3.320828	2.704937	5.675077	2.341223	2.654578	2.79694	4.590404	5.598771	5.112852	2.540513	4.347756	4.162134	3.182982	3.853913	5.060479	2.541495	2.683875	2.353463	3.101617	3.084469	2.524985	0	2.762938	3.24439	4.193747	4.034698	3.039317	2.321287	3.672465	2.714326	4.098352	5.234061	3.958728	3.502872	4.707444	2.33487	2.633803	3.357342	4.135516	3.158689	3.933508	2.905859	2.682828	5.011881	3.881374	5.370782	3.855684	2.998235	4.396233	4.606217	4.614906	3.592322	4.097398	2.538508	1.910522	2.758087	0	4.869197	3.306145	2.913299	2.805544	3.673831	2.963864	4.089727	4.300424	2.910527	2.90349	3.143004	2.775863	3.376468	3.811323	3.40417	3.149551	3.457878	3.407948	2.84916	5.039479	4.000584	4.479517	4.256823	3.338156	0	0	3.837799	3.978957	4.287381	0	0	0	4.34965	4.63976	2.874163	1.448079	2.748298	2.902611	5.669724	1.937426	3.896384	6.490402	0.7421182	3.775017	4.058304	2.860672	4.606958	2.913395	5.195658	2.307245	5.717607	5.691726	2.865517	0	2.829283	3.04181	4.182568	2.675881	3.390704	1.881968
30195	Chr5	22716327	22717620	15.98726	9.904219	17.6215	12.11771	10.86148	13.89066	8.590008	12.8246	6.759574	5.321362	6.754055	0	14.93755	13.28112	12.32007	10.8176	7.244288	9.065951	14.58186	15.19795	11.85373	13.68212	11.84982	8.924718	9.110667	10.394	1.573824	10.28002	13.65544	6.850788	10.34063	8.87486	11.14316	11.00811	12.96729	17.04162	16.26607	12.33174	11.65283	9.502819	10.16879	8.975212	6.36969	4.053626	7.090562	7.63191	8.072987	15.72213	15.06148	13.05744	7.409831	9.832618	11.13983	11.08556	10.55637	11.66721	10.47592	13.83873	11.86145	14.3748	13.62307	11.31193	6.453312	10.68336	13.8624	14.42395	12.82458	10.67868	13.92772	15.60798	9.337281	10.03678	13.81792	8.7713	11.36897	10.08738	3.977926	7.045423	9.586629	15.38889	12.44137	13.23777	14.12247	13.61044	9.261085	12.27199	9.106978	10.42787	11.28427	9.650267	7.523488	11.63341	10.24868	10.72152	13.92553	11.78155	12.24915	6.910145	14.45777	12.65634	12.74568	10.31716	15.17245	12.87748	12.88544	11.78635	12.03018	11.40151	13.33067	12.16092	9.909199	10.65878	12.78455	13.91662	14.35676	15.42545	12.91215	11.86716	12.9874	16.13943	15.37186	8.345389	3.139754	9.104789	3.289542	20.25651	7.405477	6.221703	5.111246	9.085571	6.691769	6.424284	6.323159	13.75675	2.025061	7.878515	11.33945	8.7694	8.973491	0	10.63703	6.040027	13.45038	0.4401034	9.213915	14.72883	12.49766	12.62199	3.351701	0	13.14767	2.265743	0.5658566	15.44303	11.41728	10.78223	0	12.58566
30196	Chr5	22717655	22717932	2.348839	1.212762	3.230609	2.211963	3.322334	1.032414	2.331574	1.866873	1.667947	2.746509	1.660833	1.809313	2.503501	2.273346	2.504079	1.901995	1.811072	2.284915	1.763588	2.841356	3.969623	2.407584	4.139319	1.995823	1.911329	1.567811	2.832883	2.123572	3.034542	2.25673	3.052947	1.570772	2.769307	2.887372	2.650249	3.787027	2.857553	2.726616	2.92604	2.33251	1.743222	2.423307	1.047072	0.9728703	1.872979	1.4932	1.652737	4.016603	4.25822	3.22503	2.222949	2.207322	3.366432	3.073224	2.848545	3.092515	2.169569	3.438715	2.259324	2.684091	2.377611	2.676484	2.498056	2.026155	1.327251	1.143749	1.873253	1.971449	2.321287	3.338604	2.062888	2.509195	3.419587	2.56153	2.335248	2.353722	1.988963	1.251056	1.860696	1.033879	1.933891	2.950131	2.440921	1.505001	1.961171	3.595979	3.113497	2.804134	1.689915	2.358954	2.76373	4.038043	2.4301	3.073048	2.538508	2.335083	3.488169	4.606764	2.322233	1.808048	2.080928	1.357521	1.335939	2.861662	2.465041	2.866949	1.649299	1.274703	2.546917	3.106323	1.101022	1.744165	2.723336	2.710078	1.356889	2.331754	2.485438	1.219229	1.623426	2.437384	2.187534	3.338156	0	0.3793662	3.837799	5.064128	2.728334	1.659121	4.259371	0.6194707	5.018826	1.427619	3.161579	3.620198	3.616181	1.036647	1.889908	2.039395	2.715662	0.6181335	0	4.53002	3.826401	0.6601551	5.182827	4.370092	3.931849	2.714405	3.351701	11.38345	1.517038	0.7552477	3.960996	4.211736	2.599974	2.833286	7.629084	3.528691
30197	Chr5	22720885	22721453	6.137288	7.680823	8.810752	8.751679	7.155797	6.94533	8.467294	8.685016	7.988587	5.664675	5.425388	7.915744	5.424252	6.421204	5.408811	6.062609	5.433216	6.633623	5.806937	5.74879	6.891706	6.165764	7.79166	5.610899	8.983245	7.200315	5.351	6.274189	8.308864	6.850788	4.924108	7.304088	6.593587	6.857509	7.572141	9.278217	7.913225	6.320792	6.057416	6.047249	5.617048	6.551905	8.289322	5.999367	5.150691	5.08794	5.784581	7.574166	7.649025	8.023245	8.256669	7.89285	7.038903	6.804997	6.702458	5.903892	5.764854	6.290332	8.754881	5.24889	7.775431	6.160963	9.159539	7.367835	9.733171	6.608328	5.475661	6.407209	6.448019	5.174837	7.600113	7.276666	7.885986	5.355926	5.346489	5.828264	5.96689	7.506339	5.865237	6.640685	7.090934	6.581062	6.334772	6.412613	10.45958	6.792405	6.538343	8.412401	5.996471	5.897386	8.06088	7.306935	6.97333	6.077806	5.802304	6.262267	6.732977	1.842705	5.917948	6.457314	7.387294	7.330615	5.343755	4.088089	5.82646	5.415349	4.705352	4.673911	6.827905	7.468393	6.899739	7.170455	8.4726	5.823006	5.208703	6.098433	6.122664	6.014862	6.609661	6.258148	4.493313	8.345389	4.485363	6.069859	14.25468	8.681362	8.964524	4.147802	0	3.923315	1.672942	0	2.586747	1.448079	8.823482	10.98846	6.772171	5.914246	6.612046	7.108535	4.947455	12.08005	7.304948	7.701809	6.334567	5.503079	8.987084	9.228978	6.506242	3.557329	3.876876	4.531486	8.487849	6.668582	6.21733	5.587869	3.390704	8.115989
30198	Chr5	22731171	22732146	17.3511	19.80844	9.691827	16.25312	24.53416	17.36333	16.07559	16.31484	7.461867	8.754498	9.854277	12.66519	11.26575	11.68579	12.16982	14.20552	11.9078	12.93556	16.64655	15.33011	15.16175	15.38505	18.09938	15.59001	15.99145	15.38777	20.45971	18.33994	17.12349	19.90758	16.74197	19.71318	14.57183	17.234	10.7903	16.47357	15.49673	14.31473	13.29551	5.528913	10.45933	9.693229	8.376578	8.755832	7.491915	7.576607	8.645088	12.96789	13.79979	14.78794	16.08992	16.65525	15.05713	14.43318	14.99675	14.61916	15.43493	14.84518	16.66252	18.78864	14.58697	16.2609	23.73153	20.44574	21.23601	12.96249	12.96867	15.44302	16.24901	13.35442	15.20023	15.05517	16.33027	7.529346	7.497375	8.742396	9.33948	9.086621	8.93943	15.46842	13.15046	11.80052	15.45917	18.06001	15.58041	14.21268	13.85506	14.37119	14.44604	13.93928	11.82262	14.61387	14.89757	16.93591	15.59369	13.90436	15.89956	18.88773	12.13554	11.8298	8.375735	11.49368	12.69142	14.30831	14.56615	11.94562	15.23176	16.78359	13.92676	11.89656	16.00152	14.7931	17.0965	13.73351	15.40725	12.97412	13.9427	14.46818	14.66881	16.79819	15.01713	21.69801	37.67705	21.62387	16.99597	22.78857	26.11405	16.59121	6.814994	14.04134	15.72566	18.91595	11.20924	5.792316	25.89186	29.85543	16.22171	16.00925	15.82168	22.87094	20.53194	0	13.68228	9.02212	23.61066	11.49172	12.49766	17.10075	6.506242	12.80638	8.259431	28.19591	29.42454	12.16724	16.50419	13.93032	3.390704	12.82091
30199	Chr5	22735177	22736221	15.53264	10.71273	14.68459	15.38757	22.48965	13.89066	16.32102	15.50316	13.34357	9.956096	14.06172	13.34368	13.352	12.28404	15.07456	12.48184	12.72278	11.60884	13.97966	12.15836	14.61042	15.85482	15.58332	13.82013	16.24629	14.05223	14.16441	15.15458	15.53396	17.97324	19.79491	16.80726	13.18717	17.68515	17.60523	13.72797	15.49673	15.43017	14.98954	15.46368	16.07638	17.0529	17.18944	19.7817	12.24125	13.54941	13.92113	18.01734	13.16894	15.33856	14.71381	13.17705	15.11834	12.78681	16.33724	15.60314	14.25717	16.27099	15.43872	15.38879	16.90032	13.93792	19.35994	20.81413	13.71492	14.29686	13.68915	17.6609	21.92326	14.1056	15.3088	14.05149	14.93452	17.93071	14.50312	12.88943	12.88502	14.15669	12.29677	12.08843	14.18187	15.12888	13.48319	13.3487	14.49087	14.441	15.25613	13.93304	13.62834	13.29592	14.43281	15.28688	15.00323	13.31654	15.30358	11.99383	12.81699	17.96638	14.15813	11.8298	11.49713	11.04117	13.45481	14.41051	15.01434	17.99807	13.87351	15.79215	12.51783	13.87931	12.25805	14.27631	14.29751	14.42934	13.65643	12.79475	13.70022	12.11101	14.08901	15.94181	13.65731	12.93535	30.50047	20.29609	27.96111	17.36272	20.26762	15.34687	5.96312	18.9971	17.73319	21.05737	20.98139	26.06542	17.50232	18.65964	21.73394	12.74622	17.0024	17.61681	17.06872	8.305037	14.03014	25.74605	16.12435	14.56697	15.7274	13.02915	15.96987	24.9013	13.65334	21.14694	9.619562	15.67702	11.64336	15.97658	0	13.52665
30200	Chr5	22736645	22737957	20.30609	5.457427	9.985519	20.58087	24.66194	19.14659	12.02601	18.50639	17.90848	14.41917	24.35889	29.6275	15.1879	17.18968	17.07782	17.17739	14.80551	15.95755	23.82995	16.38736	20.67512	22.37292	19.1545	19.43103	18.34875	17.07172	15.73824	21.33224	16.11197	24.25985	23.34027	20.34149	17.20926	12.45179	12.68334	18.36708	21.87127	19.52009	17.86424	13.82228	13.94577	14.45009	21.0287	13.29589	18.46222	16.70172	18.05298	10.55793	19.00428	16.67576	14.60795	19.2639	18.11752	15.86003	15.24809	23.05329	14.13319	21.21939	22.68738	22.00955	23.84037	23.33086	22.69068	22.2877	20.64612	15.75832	14.69783	17.82519	15.99109	14.94025	18.56599	16.22613	16.40006	21.0356	18.9278	14.01025	14.52808	16.13204	17.95976	18.25194	15.72898	16.26354	17.37704	19.43414	16.01623	13.24234	15.95667	19.71657	17.49879	12.97425	16.12176	15.67145	16.37676	15.6384	17.47944	17.61926	15.89956	0	18.95241	18.70038	16.28326	21.62984	13.93193	18.4986	16.19084	8.760123	18.82141	16.21705	14.84798	13.35058	11.30383	18.92742	19.74418	19.92274	20.92235	13.09369	19.2773	15.19972	20.81464	16.60056	17.61852	21.69801	53.37582	25.7969	22.47854	9.404809	14.03143	15.34687	0	23.95287	19.40613	17.84523	10.6344	13.75675	20.68456	19.90362	11.65443	21.31168	21.60722	0.9272003	10.8844	0	15.0737	11.44269	0	9.873171	11.79555	14.38635	9.857943	0	21.74422	14.8532	16.9757	19.53778	21.81718	14.32383	0	16.93772
30201	Chr5	22740937	22742158	30.00452	37.99986	43.46638	28.94786	35.26785	25.52878	32.3966	25.32453	23.52683	27.46509	26.68405	33.69845	21.27976	19.82198	19.08108	22.64563	19.78596	21.15389	22.58253	24.58103	26.85009	26.65959	26.86499	19.61932	20.70606	20.55574	42.17847	26.30333	24.78209	33.52856	30.9234	33.45744	20.83574	23.36967	19.78222	26.13049	24.61892	22.43261	22.43297	21.33815	20.91866	21.80977	25.82778	30.9697	18.79668	18.91387	21.80342	28.11622	20.5814	22.57521	26.46368	24.14677	22.83053	28.04317	22.78836	27.12979	25.60091	28.01295	30.97157	26.36374	24.74001	23.98735	40.80158	37.76015	36.27818	24.01873	25.21686	20.94665	29.66089	22.36865	26.60039	25.51015	22.12263	20.64748	25.319	16.19585	25.16471	23.375	18.80921	21.75123	24.88273	23.44976	25.10662	25.91219	26.36685	20.32014	19.53719	22.25781	20.27897	21.65949	18.73195	19.80564	21.23696	19.94067	24.65979	20.27276	20.68565	29.48329	19.62661	17.82219	18.62431	18.9148	21.47044	26.57258	19.72033	22.77632	21.97448	24.36099	20.32114	19.49713	19.745	21.18837	21.3328	19.33678	20.17825	18.2953	21.88398	21.78355	22.20614	22.13408	21.57973	40.89241	43.50802	34.90169	35.08845	38.7044	43.65334	37.745	9.370617	31.59301	35.46637	38.1888	31.32838	28.96158	31.38845	46.02712	30.8685	20.9038	27.39276	44.81468	23.99516	44.5452	22.37865	34.54812	29.94522	27.8391	23.59109	25.78685	25.63065	37.70768	24.77829	22.15393	22.63426	31.23704	32.44316	25.02736	33.90704	27.40617
30202	Chr5	22749479	22749747	2.424608	3.436158	0.5873835	1.827274	6.261322	3.566521	3.804146	4.626597	3.774827	6.007989	2.657333	3.392462	4.089051	3.150777	3.455629	3.744553	3.169376	4.053881	3.312105	3.964683	3.583687	3.347129	4.869787	4.820101	1.911329	2.496883	1.888588	3.330147	4.913067	4.83585	6.007412	3.769852	4.417703	3.970137	3.407463	2.556244	1.8684	3.346302	3.43938	3.887517	3.389598	4.308102	3.490241	3.405046	4.548662	3.871259	3.369042	4.016603	4.415932	3.932963	2.858078	3.143762	3.060392	3.676893	2.932325	6.18503	4.029199	3.187102	3.953817	2.684091	2.69891	3.130981	1.457199	0.5525876	2.212084	2.605206	2.881927	2.464311	2.063366	2.170093	3.148618	3.345594	3.768524	2.328664	3.994503	2.633927	1.643057	2.963028	3.276443	3.618577	3.545467	2.42062	3.545148	2.813698	3.377572	4.10969	2.72431	3.680426	4.143016	3.967332	2.072798	4.422619	3.486665	4.302267	3.118738	4.776305	3.163688	3.224734	3.370983	3.977706	3.90174	3.16755	3.387559	3.67928	3.753585	3.663324	3.783685	3.682475	3.739091	3.833334	3.816877	3.488329	4.538893	3.222796	2.538695	2.570908	2.546058	4.551787	4.174523	4.15014	3.25174	5.841772	3.139754	2.655564	2.741285	4.702404	8.964524	12.02863	6.814994	6.607688	4.015061	9.279521	4.311244	5.068277	7.810951	5.805222	5.669724	4.588639	3.069878	4.326935	5.194828	0.7550034	5.565675	2.420569	0.5758697	1.456697	5.616927	2.578685	1.380112	4.268794	4.382555	5.286734	1.69757	3.860758	4.521695	3.462905	0	1.529099
30203	Chr5	22750079	22750308	3.030759	4.244665	4.111684	3.846892	6.005758	4.0358	3.190574	2.678556	2.721387	2.918166	2.768055	0	3.254551	3.110894	3.054977	3.150179	3.169376	2.948277	3.183062	3.700371	2.646415	2.759913	2.921872	3.276162	1.783907	2.671085	0	3.330147	3.179044	2.90151	3.348393	4.241083	1.714333	2.616681	2.176991	3.029622	2.198118	2.912522	2.566702	1.382228	3.873826	2.513059	2.094145	0	2.809468	1.880326	3.178341	2.639482	2.759957	3.14637	2.858078	3.009985	2.999185	4.170804	3.518791	5.060479	2.913421	3.354844	4.801064	2.863031	2.69891	3.181481	0	0	0	1.842707	0	1.642874	3.61089	1.168512	2.280034	3.094674	3.280012	2.406286	2.642517	3.082255	2.507823	3.028874	2.993293	3.30046	2.771911	2.344976	2.905859	2.355654	1.743263	2.96811	2.802147	2.716505	3.652396	3.216756	2.917271	2.499741	4.54323	3.687658	2.175864	2.547363	3.488169	3.224734	2.771697	2.479609	2.861276	1.810028	2.815014	1.941842	2.689136	3.026224	2.279913	3.186757	2.113399	1.652299	2.348847	2.325553	3.933707	2.60021	3.195255	2.630697	2.970401	2.763585	3.478769	3.754889	3.369985	1.251808	3.58829	0.1896831	2.193028	8.681362	5.846429	2.903461	0	1.238941	5.688003	7.851902	6.610575	1.448079	4.773359	6.012551	3.937309	3.059093	4.486745	4.636001	2.968473	0	3.246644	4.401034	0	2.427829	2.948887	0.5428811	2.563065	0.7114657	1.179919	4.783235	0	3.626773	4.29561	2.361072	5.933732	2.470084
30204	Chr5	22752598	22754109	35.76296	40.82964	46.69699	34.33351	30.53992	26.27963	26.87445	31.24982	30.19861	40.85432	28.45561	40.48338	29.79166	24.16925	24.28957	23.41831	23.13644	20.12199	26.15273	31.84962	31.15051	32.29686	32.05943	23.72393	31.91919	29.7884	32.42077	25.86897	28.03338	33.68976	34.7642	36.59898	25.31937	28.60303	27.63831	26.22516	23.84958	26.08876	21.61163	24.70733	25.95463	29.88746	29.23077	30.9697	25.28521	25.05258	24.9182	27.77194	27.20529	24.85633	26.99296	28.49452	25.34005	26.94559	26.80983	28.81661	27.33657	32.45811	28.24155	29.70394	29.75227	25.04785	50.1693	46.96995	39.67005	31.26247	40.05879	30.80389	44.87821	35.38921	40.17202	32.87046	29.52011	26.77963	27.77716	25.61074	28.01844	26.33803	24.67444	25.64815	25.9786	25.49216	29.23294	29.44567	30.94292	21.06216	28.09931	24.09802	24.69456	24.87625	24.64326	31.63134	29.58382	27.58914	29.66428	25.47363	27.82423	53.43846	24.34599	23.0397	24.55495	21.53934	22.94952	29.02543	27.84376	33.44774	27.21343	28.75163	26.22782	23.39656	18.79078	25.19349	28.36808	26.4782	24.33646	30.07364	27.94602	27.71713	21.51039	23.31984	24.41761	35.88517	42.16241	44.57553	46.05359	35.81062	21.04714	29.86418	8.518743	19.82306	36.80473	28.19547	27.87938	21.72119	27.62762	38.56326	29.60856	25.39047	23.61445	33.07014	30.67422	4.53002	23.65412	29.04682	36.85566	30.59064	29.20802	35.01583	29.37667	24.9013	30.00365	45.56661	29.42454	34.74682	31.99099	28.88378	31.36401	28.5824
30205	Chr5	22754533	22754729	5.455367	5.457427	2.349534	5.097131	3.450116	5.349781	3.436003	3.97725	3.9504	1.888225	2.214444	5.201775	3.755251	3.828793	3.105058	2.377494	3.033546	2.837717	4.000335	3.898605	4.135024	5.284941	3.003036	3.916332	3.185548	3.890493	2.518118	1.737468	3.973805	3.465693	2.363572	1.64931	2.505563	1.714377	3.312812	3.313649	4.066518	2.478742	2.977374	1.986953	3.195906	2.782316	3.402985	1.62145	3.010144	3.428829	3.051208	4.475644	2.917669	3.461008	3.704915	3.076874	3.97851	3.786651	3.099887	2.108533	2.479507	3.690328	3.200709	3.638435	4.241144	2.827983	1.873542	2.947134	6.341309	3.748955	2.449638	3.778611	4.126732	4.006325	3.474337	2.341916	2.023837	3.415373	3.441418	4.203075	4.064403	2.765493	3.438242	4.612691	4.447949	3.479642	3.835734	5.234786	3.268618	2.054845	2.957822	1.489696	3.107262	1.286702	2.379879	0.9614388	1.584848	1.229219	1.378047	2.441223	2.271366	3.685411	2.846608	1.963024	2.080928	0.9955156	4.198664	2.75946	3.697561	4.778249	3.832194	3.186757	2.546917	3.502875	3.229665	4.392711	2.420743	3.991872	4.377061	5.022239	2.970401	4.633069	2.435138	2.503259	1.773676	5.007233	4.036827	3.414296	6.579084	0	0.3897619	1.244341	0	3.923315	1.672942	1.427619	4.023828	0	1.735767	3.939258	4.882263	3.976821	2.243373	2.781601	0.2473727	0	4.058304	1.100258	2.879348	4.531947	4.914811	3.121566	1.182953	2.134397	3.034077	3.524489	0	3.860758	3.504313	5.194358	1.695352	4.352052
30206	Chr5	22757820	22758943	24.70069	19.20206	23.78903	24.71628	18.14506	16.1432	14.4803	18.18172	21.33216	20.94213	18.49061	18.77162	18.10866	17.66828	17.27815	12.8979	11.77197	13.63578	18.10904	16.51951	18.74544	21.08104	19.8038	13.70716	15.22692	15.79424	17.31206	15.87853	17.91825	19.5046	17.03741	23.0118	19.18734	17.95584	16.46941	20.92333	22.53071	16.85544	13.75752	18.57369	14.91423	15.70662	15.2698	16.37665	16.32167	16.25929	18.87935	16.41069	22.31623	17.54102	14.18453	13.31082	15.79162	19.20765	14.15894	16.72769	14.31915	17.6968	18.16873	18.19218	18.76385	16.4124	19.35994	18.23539	22.12084	15.44061	15.8506	17.33232	15.21732	18.61272	12.59447	13.46601	11.37536	15.99016	16.96127	15.74752	9.944816	12.24718	16.22041	18.49053	16.0513	14.52372	19.58549	21.52806	16.34309	10.73086	14.16641	10.60313	12.10197	9.328592	10.97815	13.94086	12.04484	13.04338	10.73426	11.88769	13.22259	4.146087	13.10938	15.03263	13.10985	13.0322	19.46653	15.94355	18.7119	20.06865	19.01544	19.26218	14.41447	14.20977	10.64321	17.63544	17.47474	19.41002	20.09071	19.73022	17.45868	15.84997	12.69751	16.92994	16.02221	19.61166	13.90463	23.90007	16.99597	26.76753	14.42119	17.42077	19.59311	20.44253	41.15438	22.48499	34.48996	11.58463	14.32008	8.293174	17.32416	12.54228	16.1759	9.890136	13.6055	13.59006	13.79824	10.56248	15.54848	17.80408	17.13163	18.7294	18.73009	9.249054	23.09269	5.538483	6.790279	22.81357	18.31286	17.55063	0	16.93772
30207	Chr5	22759223	22759869	8.94074	13.94676	14.0972	11.92536	13.16155	9.291726	11.78058	11.76941	10.88555	11.67266	9.743554	16.28382	10.76505	8.774316	9.415338	11.11478	10.00617	9.360779	11.48483	9.250927	11.57807	11.80303	11.93098	9.941458	8.66469	9.522997	6.610059	10.37654	10.18739	12.57321	13.39357	13.74425	9.296958	7.308661	6.43632	9.467569	8.57266	7.6841	9.03479	12.35367	8.425571	7.987939	13.6992	11.83659	10.23449	9.512236	8.454388	11.13173	10.88212	8.4952	10.0562	9.498175	8.81393	11.52459	9.969906	12.37006	9.670077	10.40002	10.63765	10.97495	10.28156	11.76643	11.6576	17.13022	12.2402	9.277076	10.08674	11.0894	13.6698	11.60165	12.16018	10.45498	9.909822	9.625143	9.771169	10.03134	11.06901	8.82324	8.73718	10.53761	11.15211	9.985059	10.69356	11.90914	13.07447	7.705669	9.418328	8.762918	9.485327	9.328592	10.44076	11.92184	9.720399	10.51665	8.195754	8.172789	9.491064	5.06744	12.65991	9.711801	10.24857	10.13616	9.208434	10.01582	8.739691	8.282298	11.93316	11.68478	9.266442	8.129313	8.881579	11.17557	10.36381	9.265538	9.060516	9.506381	10.48733	8.534601	11.94377	11.00117	9.99171	15.0217	11.21341	13.65718	13.15817	11.21343	20.26762	17.83555	9.370617	11.15047	19.74072	21.41428	20.40656	9.412514	12.00572	20.11095	10.55199	12.33834	11.57108	17.92587	13.35813	6.79503	8.696367	16.28383	10.94152	9.54946	10.25089	13.70775	14.19544	16.36371	12.30487	12.83921	1.69757	10.88032	10.28686	10.70352	11.01979	10.46845
30208	Chr5	22764201	22764935	11.66842	17.58504	14.68459	13.84881	15.46163	13.7968	13.37587	10.38955	10.79776	14.59083	12.51161	16.73614	13.43545	10.60895	10.21664	10.04491	11.04754	11.24031	11.6999	12.62091	13.23208	9.865223	11.84982	11.71134	13.50672	12.31022	23.29259	11.19701	13.51094	16.84488	15.56018	15.31502	12.79156	12.09087	12.77799	13.6333	11.75993	13.38521	11.08815	12.0945	12.00886	16.33489	13.35017	19.13312	10.70274	12.71985	12.0777	13.31217	12.77466	14.4733	11.74987	9.096844	10.1605	11.35995	13.65626	12.51063	11.52971	11.9097	12.7087	11.9293	10.02452	9.392943	10.61674	12.70952	12.53514	13.78853	13.97735	13.55371	14.18564	11.01739	15.20023	13.88421	12.21281	13.19576	10.38571	12.38506	12.9715	13.23486	11.60912	11.01479	12.69922	12.93519	11.04226	11.8437	13.9461	11.75828	13.54371	9.726839	10.35754	12.97425	9.673056	10.9604	12.67878	12.97509	11.82219	11.99383	12.49251	23.49449	10.56241	12.70799	11.60117	15.02324	12.02345	15.33033	12.71737	10.35287	10.13834	11.33069	10.567	10.83908	10.79002	9.948199	11.80112	11.42628	8.097563	11.00109	11.8816	12.27357	11.13206	12.38455	11.58802	10.43174	8.073653	14.03655	18.09248	17.72445	11.3031	17.83555	15.33374	15.07379	21.07907	15.7038	14.37081	22.44523	16.92373	20.11095	14.80428	11.1147	10.39036	16.07147	16.07923	18.87508	14.95775	20.24476	21.88305	16.34738	13.62105	14.38635	15.37839	17.07518	12.30487	13.59446	15.27813	12.51822	10.51294	11.88406	8.47676	15.76149
30209	Chr5	22765084	22765995	13.33534	9.702092	6.75491	12.88709	14.43938	12.76439	15.83016	14.44797	10.5344	9.612782	10.51861	15.60532	14.1865	10.88813	10.96787	13.01678	14.08108	12.71444	10.23742	15.39618	14.16935	11.39198	12.74261	14.00842	16.05516	12.54248	13.22012	15.97505	14.4502	12.49261	12.21179	15.15795	12.59375	14.79778	15.80684	15.90552	15.16701	14.99639	15.81088	15.63646	17.52906	15.61687	11.08151	14.91734	13.37842	12.38803	14.23897	15.03357	14.74606	15.49587	12.59671	11.23728	12.42519	10.48189	14.82919	9.136975	12.27356	14.5097	11.39076	15.2695	11.30972	10.85743	15.40468	9.762381	11.06042	11.88228	9.798552	13.38942	16.76485	12.60323	16.61167	17.06253	15.00431	13.04052	13.95003	15.52336	15.30637	13.10317	12.25632	11.69079	12.69922	14.06986	10.40297	10.40414	16.66995	14.49807	16.34586	13.31964	11.12073	12.97425	14.58635	13.364	14.5806	14.40918	14.07059	14.0105	14.0338	17.5057	11.68607	10.28004	11.13296	11.76518	11.78489	10.32242	13.94989	18.31662	10.38088	11.96804	12.24688	12.82184	12.25805	10.40039	13.91927	12.89118	11.16151	13.81116	12.42719	16.01254	15.07467	12.91155	12.061	11.26628	8.073653	9.484155	8.772112	18.08617	19.09833	14.10253	0.8518743	17.34518	16.72942	21.05737	20.40656	12.30867	20.10597	17.20834	22.83639	11.62455	14.40481	17.92587	15.08974	22.6501	16.69702	14.96352	14.97261	18.4515	14.74443	13.70775	11.23805	21.34397	12.64199	15.3567	19.23912	15.20905	14.80855	11.17574	7.629084	13.64427
30210	Chr5	22767850	22768805	9.546892	7.680823	7.635985	13.75264	21.08404	13.04596	12.14873	13.55512	13.43136	14.07586	14.17244	11.9867	10.014	11.2072	10.76754	9.747724	11.54558	10.98233	9.936315	12.48875	12.68074	9.865223	14.04122	12.76574	12.29621	8.593925	16.36777	19.98088	11.27115	18.77922	20.09036	17.98534	12.19814	11.18857	13.81916	13.06524	10.00144	11.21631	14.01419	10.71227	12.97732	11.12926	14.92078	17.34952	11.43855	11.33726	11.95056	12.39409	12.22267	13.68671	8.891797	11.77239	12.36399	11.35995	11.64552	15.322	14.81505	12.74841	16.85079	11.57142	10.73138	12.82692	6.869655	6.631052	7.816032	8.641659	8.645781	10.67868	11.34851	10.26621	10.74873	11.5423	10.67748	14.36009	14.31876	13.16963	8.04233	7.835564	8.292231	10.85573	15.14881	14.67501	11.39097	9.160876	14.38192	10.38838	10.43021	8.675289	10.95719	9.864718	9.749827	19.32492	15.42585	17.6871	15.3761	13.16138	10.95123	14.28097	7.491073	7.903753	10.19655	8.95964	8.540465	6.94975	10.36438	10.67142	10.42939	13.73847	9.266442	9.781612	12.03784	12.79054	13.76798	10.40084	9.760846	11.12067	12.48781	15.11844	12.69751	16.00768	12.88871	32.12975	22.87535	7.018275	12.06165	25.32064	23.77548	30.69374	16.18561	17.75816	28.10543	21.77118	24.43039	7.964435	9.257423	6.634539	14.17431	15.90728	15.11325	24.10721	15.58448	0	10.08779	14.52341	3.455218	12.78657	13.76147	8.007496	17.94146	13.51785	15.00182	13.84621	5.092709	10.76333	9.495559	12.12017	8.47676	11.87993
30211	Chr5	22772655	22773054	7.42536	9.499966	9.398135	5.770337	10.22257	6.94533	8.712723	6.49347	9.48096	8.926155	7.750555	14.4745	8.678803	6.820037	7.462156	7.310793	7.380118	6.670476	4.473493	7.268585	7.498176	6.694258	6.006071	5.912155	7.517893	4.993767	12.27582	6.081137	5.491075	7.09258	7.28768	7.304088	6.593587	6.225896	6.530972	6.816649	6.924072	7.622131	6.36542	10.53949	8.522417	11.12926	10.29621	13.62018	7.625699	8.07434	7.691586	8.951287	7.412457	8.967156	6.668848	6.822633	6.426824	5.268384	6.87002	6.18503	7.314546	7.464528	9.790405	5.010304	7.132834	7.019457	4.787941	9.025598	8.848338	6.671869	9.222166	9.117952	9.800988	8.596907	8.142978	8.949463	8.514073	9.392277	9.709715	7.621576	10.11777	8.757395	6.027037	4.453633	5.479358	7.110572	5.927952	6.936092	6.319329	8.105223	7.472392	8.149514	6.269038	7.184088	7.830569	9.4221	9.08646	6.760706	7.542995	6.262267	6.327376	10.13488	7.790716	5.889071	8.219665	9.321646	8.683601	7.562964	7.227052	9.556498	7.906931	8.002302	7.044663	6.873565	6.312527	6.976659	5.976209	6.262478	4.858538	5.79949	8.001897	7.6405	8.465005	6.324023	5.202784	7.51085	10.76487	11.00162	12.06165	11.21343	10.52357	7.880824	0	9.085571	11.7106	14.63309	15.8079	13.03271	14.17543	13.26908	10.55199	4.792579	6.021685	13.908	8.905419	11.32505	5.913529	14.08331	12.66913	8.254618	9.6892	8.278937	11.82953	9.249054	8.427991	11.32872	16.9757	6.902568	9.382516	6.768405	0	7.175005
30212	Chr5	22773518	22775576	35.61142	38.80837	34.65562	44.62394	59.03532	32.94339	38.28689	35.79525	38.71392	46.86231	35.98472	52.24391	32.96276	27.47956	26.69348	29.71867	31.24099	28.59829	29.0777	37.79664	32.41859	36.11376	42.85413	31.40597	31.60063	30.54327	57.28718	39.9135	40.02705	42.63608	42.74126	46.88753	34.94601	31.03925	35.77837	37.3969	36.48876	26.83238	27.0017	35.16043	35.15497	37.78564	46.07118	43.45487	32.10821	28.97914	33.69042	41.42839	33.2772	39.64427	36.62574	29.2303	29.74701	36.43966	31.16643	31.76856	38.49435	41.60006	45.4689	31.97051	31.80858	33.93579	42.25878	47.70673	39.81752	34.43955	40.34698	40.16827	50.29455	29.71358	32.13762	34.79417	31.26479	40.13064	35.27453	35.75416	27.75901	31.14472	29.48798	32.09002	35.00343	36.83882	35.39336	37.03611	40.63982	32.30673	30.59011	28.74237	28.40147	33.66871	29.01917	48.55266	38.24766	39.13015	39.31061	28.97625	30.5012	40.53952	29.51483	30.06525	30.06941	29.59396	29.43836	28.00341	31.98951	34.40339	27.69851	35.05433	31.1049	32.9799	30.68182	34.6895	36.84068	29.48126	29.98287	29.29639	31.34076	32.02508	31.42488	39.26165	39.19825	60.92134	51.13314	35.85011	56.47047	65.83366	56.51548	52.26231	0	45.22136	61.89886	72.45164	46.84886	48.51065	43.53882	48.51507	35.90825	38.85048	44.51324	55.94108	46.50608	18.12008	26.90076	52.81241	49.52479	38.52155	37.91426	35.96587	39.43177	22.05544	45.84827	44.05612	43.0051	47.61602	40.80829	34.55035	5.086056	34.58117
30213	Chr5	22777061	22777927	23.86723	24.0531	26.72595	24.04307	26.06754	17.08176	20.61602	19.88625	19.48864	20.25551	21.25866	25.55655	16.77346	15.19552	13.47195	14.74046	13.99053	13.56207	14.28076	14.93364	15.65796	13.97573	16.80077	10.84523	14.65352	12.60055	30.53218	18.14689	21.5308	22.4867	24.32509	26.70312	16.22022	13.71502	17.98383	17.42033	17.03541	17.16529	16.17022	18.22814	19.9502	21.1815	20.06889	23.18674	15.85343	14.8767	16.71808	15.83689	15.77119	19.1142	19.47727	19.06324	13.89418	17.89056	16.92371	20.52305	19.58811	18.78713	19.11012	21.11485	18.95663	16.3619	28.72765	26.8926	23.15315	21.15936	23.91999	24.47883	23.72871	22.70251	16.17738	17.39709	17.8656	19.48315	18.37471	18.54957	19.11134	16.26373	16.01816	16.18418	15.92237	16.26354	19.2949	18.12545	20.59229	14.38392	15.48965	19.01553	16.95366	17.79938	18.88549	16.53675	12.89009	12.08732	12.91013	14.22278	12.08691	23.49449	15.88107	16.53072	15.2428	17.01427	17.65348	20.64485	14.95832	17.8388	15.4743	19.19136	15.44407	14.0115	15.78132	16.40807	20.04678	17.10279	17.33316	17.51805	19.15606	17.31305	18.61141	13.76793	15.60835	28.37432	43.50802	37.55726	25.76808	34.002	34.68881	30.69374	9.370617	26.22426	34.7972	34.61975	24.14297	33.30582	25.16862	24.67219	20.78899	14.27577	20.78072	25.65254	22.75829	27.93513	16.00131	27.72651	22.45892	18.61335	18.95713	21.4438	24.64486	12.80638	25.62109	38.51763	27.72697	23.74951	20.68675	21.24964	17.8012	16.3496
30214	Chr5	22779231	22779893	11.81996	15.96803	12.04136	15.86843	15.33385	10.88727	11.41244	9.172026	12.11456	14.41917	11.73655	22.39025	12.6844	11.28696	9.565582	10.16379	11.50031	11.94052	11.57086	11.96013	12.1294	11.9792	13.22959	11.63602	11.022	11.43921	15.10871	11.82443	11.41566	10.71947	12.60572	12.25202	10.35193	12.81271	12.68334	11.55043	9.451908	9.852999	10.26681	12.52644	12.10571	9.962485	13.6992	13.78233	10.83652	12.77515	11.82343	10.90221	12.30152	12.03487	9.84449	10.70217	10.9562	12.18314	13.82382	12.37006	12.27356	12.91615	13.65008	11.33283	11.1812	11.16043	10.82491	15.47245	15.04217	13.66145	11.09542	13.47157	12.3802	13.43788	12.81162	10.62226	9.14216	13.27338	13.4584	12.04881	12.27969	11.32535	10.23383	11.49196	11.08764	9.682481	10.22862	12.49805	11.44016	10.78794	11.98696	10.95365	9.86692	10.50807	13.66511	12.69099	17.96161	11.26784	11.82219	10.50787	13.79044	20.26976	11.1617	9.711801	9.832385	10.95067	12.07116	13.08188	13.16556	14.0162	12.46676	11.82641	11.75917	10.97127	9.835798	11.04638	13.31409	12.15873	9.410681	10.88152	12.00285	11.78588	11.53792	11.19879	11.88363	16.27351	10.76487	18.39926	23.02679	24.95892	19.4881	16.59121	3.407497	11.97643	22.08284	22.8419	19.83172	15.92887	15.18796	16.17169	15.11926	11.1147	12.51566	12.9808	9.89491	15.10007	9.508028	10.56248	20.15544	16.50924	11.79555	12.48626	18.73009	17.78664	16.68742	15.10495	23.20012	14.3901	16.84331	14.08773	11.86746	14.93812
30215	Chr5	22782757	22783188	5.22806	3.638285	2.936917	5.577993	4.216809	5.255926	2.699717	1.948041	4.301547	2.231539	3.543111	1.809313	3.755251	5.065174	5.7093	3.922865	4.618234	5.012071	5.892966	4.427229	4.576093	4.697725	3.652341	4.029303	3.695235	3.484023	0	4.8263	4.479561	1.128365	2.462054	3.063005	5.27487	3.879906	4.070026	3.881703	4.066518	3.656144	3.850052	4.837799	6.294967	3.500333	1.657864	0.9728703	4.48177	4.092474	4.258977	5.738005	5.283347	4.2476	4.551753	4.815976	5.325083	3.786651	3.686352	5.341616	3.099384	5.535492	3.294848	4.771718	7.004314	5.857965	1.040857	0	7.816032	4.066663	3.746505	5.09291	3.35297	5.926023	3.691483	3.345594	4.954911	3.260129	3.441418	5.323895	5.620983	4.082395	6.269736	5.527277	5.543821	4.084797	6.915944	6.347178	6.101421	3.710137	2.10161	1.226809	2.834695	3.002305	2.994041	4.422619	3.592322	5.258327	4.569314	5.837707	4.299371	0.4606764	5.843037	5.475802	3.017346	1.90053	5.725451	6.029931	5.546342	4.459699	4.802369	3.328391	5.310592	5.221266	3.743475	4.780303	4.765838	5.859629	5.909032	4.065622	3.819087	3.982814	4.348461	5.665271	5.616642	2.920886	5.382436	5.690493	0	0.7234468	5.066905	5.392143	0	5.368746	1.003765	1.427619	5.46091	0	1.012531	4.146587	2.204893	5.506367	3.66024	1.545334	0	0	4.290208	1.100258	0	4.208237	5.616927	4.478769	0	0	3.202636	4.783235	6.224422	0	0	3.069393	4.23838	2.470084
30216	Chr5	22785196	22786671	14.47188	11.72336	20.55842	14.13733	15.33385	13.13981	11.28973	10.38955	13.08021	11.84432	9.632832	6.784924	18.35901	17.46887	15.27488	12.77903	13.58304	15.10992	15.31311	12.9513	12.68074	15.61994	11.93098	16.00424	17.20196	14.8071	11.96106	14.28585	13.87219	10.47768	10.93152	11.46663	14.83557	12.90294	15.14428	17.98838	14.61749	12.70355	16.99156	17.79619	15.01108	17.41191	14.4845	15.72807	12.10747	14.76609	14.04827	16.98449	16.24432	13.68671	12.27915	12.50816	13.83297	16.7381	15.16431	19.96078	13.20337	12.49679	11.01421	13.53975	12.27361	11.10993	11.24125	12.89371	14.59976	15.05936	14.69783	17.33232	18.05445	16.10877	12.16018	13.96785	14.72516	14.28247	14.19585	15.97168	10.20425	14.025	13.34847	14.11643	14.43972	16.71741	13.1926	13.74131	15.03564	18.03697	14.01074	18.3145	15.9179	15.86933	16.2753	15.7676	16.2711	14.9555	15.30358	18.99908	18.17093	12.43826	13.33411	12.13975	12.95378	14.29922	16.74695	13.08188	15.07036	22.61705	16.49299	14.80072	15.8234	13.02012	13.35907	13.24273	16.03742	14.79556	12.29954	15.12651	15.64007	14.06177	14.20497	16.07356	16.73168	16.27351	8.52219	9.673839	9.868626	13.74549	17.14952	18.66511	0	11.97643	15.39107	4.996665	11.49665	15.20483	16.05584	15.5497	19.68654	13.46001	12.51566	18.23494	12.36864	17.36508	19.82772	8.141913	14.97261	23.79272	17.13163	14.79351	18.53293	17.78664	15.67606	10.82522	9.619562	11.93325	15.71289	16.68491	0	14.11476
30217	Chr5	22791583	22793135	27.27683	13.74463	26.13856	13.65647	16.86723	16.70633	18.52987	23.05182	29.05739	25.40521	24.24816	23.74723	19.11006	19.26361	19.08108	16.22639	17.52212	15.77328	20.56086	21.93791	18.24924	20.02405	19.88496	21.1256	23.95532	22.23968	11.01677	16.89205	20.37478	17.00607	18.41616	26.8602	20.70386	16.78285	19.30896	15.52681	17.25523	20.94537	20.99562	25.91678	20.14389	23.2458	23.38461	21.241	21.33858	19.4669	22.56622	23.18154	18.53114	19.97945	19.58312	18.92946	19.89255	24.58579	23.96129	22.77215	23.1214	26.25165	23.53463	25.23046	25.83242	22.72486	32.89107	28.91875	13.71492	24.20935	24.35228	18.72877	13.41188	25.37339	23.01748	16.30977	18.14475	17.77547	16.34674	17.48479	16.17114	17.25141	18.32381	21.23429	21.40173	20.80221	23.71181	21.33175	21.79079	18.66484	18.75882	18.48976	19.29773	15.11875	18.80872	14.42158	15.32019	16.11643	16.24645	14.5412	18.73877	13.82029	18.80259	17.56389	19.92489	19.45781	23.80834	26.67478	22.18537	21.34285	24.78799	20.04116	22.10941	25.70978	22.53425	18.28143	11.87677	20.9848	21.1412	21.70325	24.915	21.94612	22.72796	15.81006	15.7266	14.60443	34.53729	28.0731	16.99597	24.59719	17.14952	21.15379	6.814994	17.13869	6.022592	0	14.0834	29.68562	16.77908	3.731928	15.74923	18.25259	17.35662	0	8.905419	12.08005	23.53817	20.0247	7.486306	27.8391	23.0294	21.03664	17.54714	1.422931	16.51886	14.8532	23.20012	18.83582	25.54757	17.62933	0	18.23157
30218	Chr5	22793936	22794307	1.136535	0	0.5873835	0.2885169	0	2.064828	2.945146	3.00323	2.984747	3.089823	4.428888	0.9046565	2.420051	2.951361	2.85465	3.982302	2.988269	3.94332	3.183062	0.9911707	1.433475	1.11571	1.542099	3.087877	4.332345	2.613018	0	0.8204709	1.589522	1.370158	2.068125	1.884926	2.373691	1.172995	3.123508	1.988189	1.208965	4.523704	6.211418	0.08638927	0.6779195	0.5385127	0	0	4.749339	2.488666	2.224839	0.1147601	4.100508	3.932963	0.6351284	4.414645	3.060392	3.896409	4.356598	5.060479	2.045593	2.683875	0.2824155	2.20692	3.727066	2.221987	0	0	0	2.541665	1.873253	0.9035808	0	4.006325	1.08573	3.011034	2.721712	0.3881106	2.458156	1.793312	1.643057	0.06584508	1.982046	2.544933	1.547113	0.8320882	1.627281	2.159349	2.723848	3.424742	1.868098	1.314438	2.562128	0.7505764	0.8444732	1.922878	1.901817	3.414498	1.81322	1.804382	3.082568	0	2.02259	2.582926	2.44509	1.086017	1.526787	1.83964	2.072875	0.159275	3.104562	2.053688	2.438537	2.974139	0.7340148	1.291974	1.891205	2.929814	1.750824	1.25556	4.728394	4.633069	3.768667	2.503259	5.321029	0	0	0	0	0	0	0	0	2.271393	2.007531	1.427619	2.586747	0	0	0	2.519877	1.937426	0.944578	0	0	3.020014	6.377336	0	0	0	3.370156	1.764364	1.182953	0	0	0	5.092709	0	2.260847	1.495345	8.47676	0.8233612
30219	Chr5	22802090	22803027	10.45612	10.71273	4.111684	9.809574	7.539143	11.16884	8.835437	10.22722	10.62219	5.836332	8.747055	7.011088	10.09745	8.176068	10.96787	8.737289	10.23256	7.66552	10.83962	9.977785	9.703522	8.984399	9.09027	9.41426	9.620354	9.232662	1.259059	7.142923	10.6209	7.576165	6.204376	7.147011	9.560701	10.64718	8.0454	10.8877	6.70426	8.179848	9.445462	8.638927	9.103491	10.94976	7.591274	3.891481	10.9703	9.954666	9.979992	12.16457	9.068431	11.09096	11.2206	8.160404	10.52775	10.42701	7.372704	12.08892	12.14958	7.967754	10.54351	10.25919	10.66712	9.342443	2.081714	7.367835	9.290755	7.370827	4.322891	8.460802	4.900494	9.014232	4.234348	6.022069	6.350661	10.78947	8.111914	9.470929	8.474713	10.00845	10.75968	12.08843	10.1207	9.455548	9.06628	13.08697	12.09389	9.532199	12.99885	7.798997	9.594353	10.50807	7.753799	7.403079	8.241208	12.42877	11.53208	8.70349	8.436502	0	8.914377	9.918435	9.156083	7.059111	10.59209	8.78939	9.916187	7.008098	11.5936	8.781287	7.69494	8.459773	10.64321	9.302212	8.245656	10.9868	12.99987	10.463	10.85106	10.56665	8.291066	12.5163	10.70118	0.4172694	0	6.069859	0	11.57515	15.59048	4.977363	9.370617	10.73749	7.360945	7.138093	10.6344	10.86059	9.836012	4.768575	9.607033	9.891067	8.38313	3.090668	2.968473	0	8.580415	0	0	8.740184	9.829623	6.107412	7.689195	0	12.30487	5.790232	8.487849	8.891443	8.13905	11.56925	2.543028	8.93935
30220	Chr5	22803836	22804986	14.01726	19.40418	19.08996	14.61819	12.26708	14.07837	13.74401	12.74343	13.08021	16.99403	12.9545	13.56985	13.10165	13.00194	13.67227	14.26496	14.21691	12.01423	9.033014	11.62974	10.86133	10.92221	12.25563	10.61928	13.57043	12.48442	11.64629	11.24528	14.01669	14.34636	9.060359	13.11594	14.90151	19.94091	17.79453	17.60968	20.33259	17.84694	16.83756	14.08145	15.88269	13.28331	13.87371	14.91734	13.17774	11.50317	13.2219	23.64058	14.6672	18.79956	14.29039	17.92613	14.32264	15.86003	14.66163	18.13338	15.06301	14.92906	12.89698	15.38879	15.22956	11.16043	15.40468	23.02448	19.02393	11.7552	10.66313	11.74655	20.63366	12.60323	10.53158	10.78954	10.53791	15.21394	14.38021	12.72131	13.40388	13.62993	12.78217	12.60537	13.98848	13.76728	13.07637	15.83523	11.98493	10.38838	14.08857	9.463952	11.55683	14.58263	12.89741	13.74858	15.95413	13.31654	11.09691	11.25085	13.22259	13.82029	12.06063	14.25775	11.54915	13.57521	13.21625	14.92152	14.39808	17.99807	12.1757	13.24275	13.38486	10.44253	10.056	14.01792	15.50788	15.12517	13.39381	15.84397	17.03434	15.36228	16.17628	12.91155	12.00188	25.87071	21.08121	22.19292	19.73725	9.766532	8.574762	14.10253	6.814994	6.401197	9.703064	8.565712	10.6344	14.48079	12.15037	8.707833	21.41896	12.23637	12.39759	6.181335	9.89491	19.63009	16.00131	19.5846	42.61436	20.87933	17.27205	12.0791	18.13861	26.32423	15.84462	13.84621	13.58056	17.31492	15.59985	16.76361	9.324436	13.99714
30221	Chr5	22805772	22806442	3.030759	3.840412	1.468459	4.712442	5.366847	7.602321	6.258435	7.223985	3.335894	3.26148	4.207444	2.940134	7.093252	6.221788	7.061503	5.527673	7.199011	8.844831	6.32311	4.955854	3.032351	3.816902	6.006071	6.288725	6.562228	6.619645	2.518118	7.432501	9.248127	7.173178	6.893751	6.911395	4.681447	7.037969	5.39515	6.343271	3.626895	7.312289	5.800746	4.233074	3.970672	3.769589	5.235361	5.188641	6.822994	7.521303	6.420249	9.525088	6.545042	7.000674	4.445899	7.558407	8.81393	6.256207	7.624046	4.638772	5.640878	4.361297	3.859679	6.143587	6.233197	5.655966	1.873542	5.157485	4.276697	5.273954	2.881927	6.489353	1.289604	4.173256	5.428652	7.109387	6.420448	6.20977	6.083935	7.28533	7.091086	7.638029	6.188836	5.845393	6.639693	5.068174	6.79971	4.318699	7.19096	7.591511	5.13727	5.695897	6.214524	5.254035	6.141623	1.73059	5.177169	6.009516	6.092419	8.172789	8.679862	18.42705	6.217591	5.010876	7.543364	7.873623	6.965966	6.234335	5.714413	2.389124	5.627019	4.46146	4.497747	6.278738	6.752936	5.620086	7.035284	4.541212	4.28952	5.679913	6.850109	6.583835	7.073497	5.599396	5.971377	0	0	0	4.934313	2.893787	2.338572	5.392143	4.259371	5.988217	6.691769	3.212142	4.886077	7.240396	10.55925	6.841869	9.764525	7.137884	7.320479	11.1264	0	5.285024	7.536851	7.261706	8.638045	6.47421	7.723275	5.02165	2.957383	0	1.854158	2.265743	9.619562	3.860758	5.539076	4.171227	0	4.704921
30222	Chr5	22816779	22817822	10.53189	14.75527	15.85935	15.67608	20.57292	16.9879	13.98944	16.88302	16.76725	15.62077	14.50461	15.60532	11.1823	11.36673	10.0664	13.67059	12.81333	12.23535	10.53852	15.72658	14.05908	12.39025	13.87889	13.9331	13.9527	13.12316	18.57112	17.0851	17.12349	19.90758	20.87822	19.16341	14.63776	13.89548	15.23893	15.81084	18.46419	12.64158	13.65485	16.41396	15.20477	19.38646	17.18944	17.51166	16.52235	14.54487	17.16304	17.44353	13.56322	15.02392	11.96158	12.97638	13.77177	14.26854	15.41565	13.77575	15.68288	13.58712	18.26287	14.01692	14.58697	16.5639	12.69845	16.76182	16.36942	11.24687	14.40964	15.11444	11.86435	8.763837	15.52594	12.62962	14.16686	17.62022	15.36347	17.03646	16.94943	16.85634	13.34847	11.25338	13.47277	15.05323	14.99423	12.9561	14.59983	11.64412	12.29831	11.39179	11.17524	10.93697	12.74387	16.92132	12.89009	18.02855	15.81128	12.84295	15.16948	12.43826	13.9334	13.79282	15.71101	14.84223	13.31167	15.43253	15.79867	9.237948	14.01904	16.28787	14.14352	12.09483	13.21227	18.53982	16.86955	14.61245	14.26922	14.82756	14.67014	13.57408	14.84275	18.51094	14.07117	18.77713	17.94145	9.484155	20.83377	12.66032	23.77548	19.90945	23.85248	23.95287	21.74825	35.33356	22.9933	20.99715	21.69709	16.79368	17.95413	20.08804	21.72529	26.57974	26.46888	16.61007	14.37799	24.64579	18.42783	22.49788	17.97417	11.4005	24.25054	29.17009	18.8787	22.65743	16.9757	18.01687	16.05202	11.72666	18.64887	12.70329
30223	Chr5	22819246	22820351	15.00226	14.75527	12.92244	14.61819	13.92825	14.64151	12.63958	15.82783	16.15275	15.27746	14.83678	8.141908	12.93475	11.60603	11.16819	12.00634	13.89998	12.93556	13.85062	13.14953	12.79101	12.62514	13.14843	14.1967	13.3793	15.91037	13.84965	15.20284	14.81145	19.90758	16.15107	18.53511	14.76964	15.70009	11.73682	13.6333	13.40852	14.81048	13.55218	15.72285	15.01108	11.39852	17.80023	14.43091	13.98045	16.09338	14.81107	15.14833	13.72093	13.1361	16.8309	10.63528	13.89418	14.43318	14.3265	15.74371	14.44313	14.34196	18.63942	17.35712	12.53065	18.48289	14.98834	10.49917	12.68262	11.24687	9.510359	10.59654	11.09059	7.51186	12.70305	13.21509	9.560885	14.20485	14.68748	14.79482	12.53912	16.46127	12.86307	13.99713	15.01989	13.99421	15.34294	16.1624	15.03564	13.87021	11.75345	15.51037	12.10197	10.40084	13.81865	12.11413	12.78444	13.45312	13.05518	13.37366	10.54563	7.370822	18.80259	15.39424	16.28326	19.63881	14.64761	15.94355	13.44568	10.98997	17.99676	15.86297	15.17312	12.62357	16.88234	17.37705	17.47474	14.28285	15.66988	12.73496	14.67014	15.84997	15.5385	17.19344	15.43098	21.69801	16.14731	13.27782	12.06165	9.043085	22.21643	22.39813	22.14873	22.92042	4.015061	17.13142	10.34699	0	13.01825	17.83032	11.49694	12.74622	21.13493	12.9808	10.14228	0	14.37799	15.84372	20.73131	11.32987	12.49766	13.70775	15.96987	21.34397	15.17038	11.58046	7.356136	17.66589	16.50419	13.93032	6.781408	8.233612
30224	Chr5	22822468	22823388	12.35034	20.41482	16.15305	14.32967	20.31735	13.7968	14.23487	12.41876	14.74816	15.79243	14.50461	16.50998	12.6844	11.12743	12.92105	13.01678	12.94916	12.56703	11.26976	15.79265	13.17694	13.85829	15.1775	11.67368	12.55106	12.65862	16.68253	13.12753	16.68998	12.57321	15.65866	13.90133	14.11028	13.89548	15.42824	12.97057	12.52927	14.99639	12.0635	15.80924	15.4953	14.09108	16.31688	15.56592	12.7095	10.28649	12.6498	18.47638	11.90724	17.06906	13.12599	12.8426	11.87432	12.56729	13.15357	13.63518	14.87704	14.25809	15.25044	13.12222	13.88011	12.92792	12.28211	14.18308	12.83009	11.62812	12.24819	15.68945	8.253464	10.767	16.06881	14.63697	13.32941	14.90345	14.50312	13.05755	14.70103	15.40775	12.66082	11.77032	13.40831	13.69163	13.01825	10.66588	15.1446	13.0711	10.89724	10.25261	11.77489	11.902	12.82064	14.22929	13.20706	12.56535	12.91013	15.49646	13.87156	0.9213527	11.01188	14.46438	11.08094	14.11822	13.07311	10.01582	13.10954	15.60895	13.77649	13.31356	11.5966	12.75575	14.01968	12.01536	16.18872	11.71926	11.99315	13.69158	13.27587	13.41152	12.00175	14.16318	12.23837	19.61166	17.04438	15.55401	12.60991	22.06513	15.20072	13.27297	0	11.35696	24.42496	17.48833	16.38273	19.54907	23.14356	26.1235	19.52905	11.72652	14.16867	20.39841	12.12126	0	12.52277	13.64321	28.79348	16.34738	14.60401	14.52207	21.096	7.826123	12.30487	17.3707	10.75128	16.96394	14.01725	13.37941	2.543028	11.99755
30225	Chr5	22827674	22830384	45.916	54.37214	56.09512	37.98806	28.62319	33.60038	29.94231	32.06151	35.64139	36.73456	33.32738	30.75832	39.80566	36.65271	35.45776	33.70097	27.93579	29.96186	34.23942	30.13159	32.30832	36.7597	30.43617	30.20094	33.51196	34.8983	30.21741	27.94427	34.03022	34.01215	28.95375	27.56704	32.17671	31.94155	30.28856	29.44414	37.58782	31.54199	28.23372	28.68124	32.92752	31.59275	33.59357	32.7533	28.83049	29.20035	30.38494	43.37932	41.24165	36.18326	40.64822	33.44428	31.39963	26.83583	32.75826	27.5515	39.05224	41.93555	45.37476	34.59496	36.24251	33.98629	37.67901	32.60267	33.03379	36.79059	30.54843	34.08964	26.05	33.80337	37.13198	34.29233	36.91758	33.37751	31.77166	28.74903	31.1316	29.89366	31.55093	38.25353	37.96873	39.94024	39.40345	39.19546	40.85773	31.50763	35.10468	30.14444	32.43546	29.70138	26.17867	29.51617	35.28928	33.94011	29.51922	32.16046	33.90825	37.31478	36.18188	32.38989	33.65901	31.04199	37.12001	37.81482	38.8244	40.29657	34.39273	30.94696	35.16913	31.59196	36.11353	28.55262	33.96605	32.85054	31.865	37.96573	28.06726	33.48815	30.55519	36.29726	33.87722	51.74141	35.8829	57.85335	39.4745	37.25751	39.75572	30.27896	17.03749	38.61368	43.4965	40.68713	39.37603	54.30297	48.89077	48.30774	44.57033	31.61063	26.68433	39.56055	24.4899	29.44513	29.9155	36.96869	53.55588	42.08237	41.98653	36.10159	33.91132	10.67199	36.40892	36.75539	48.09781	32.17299	38.32136	32.34668	27.12563	29.17051
30226	Chr5	22837618	22838295	4.924984	5.2553	3.817992	6.924405	5.877976	6.100628	4.663147	6.736975	0.6145067	0.6866273	0.7750555	6.332595	7.093252	6.85992	7.862809	6.359796	2.26384	6.412502	5.93598	5.74879	6.34037	6.165764	5.762582	7.531408	8.66469	6.619645	0	6.322452	6.57484	4.110473	6.204376	3.534236	6.263908	4.69198	5.679106	6.721974	6.154731	8.799534	7.494769	0.9502819	0.7747652	0.8975212	2.443169	1.62145	1.204058	0.9401629	0.9535024	6.311805	6.939321	5.584808	6.986412	6.95641	6.732863	0.9329431	0.7540265	0.983982	4.649076	4.696781	3.953817	6.26288	7.582652	6.867958	3.12257	6.26266	6.783726	5.90937	6.772529	4.43576	8.253464	7.51186	3.691483	4.934751	7.048536	0.9314655	1.10617	1.232902	0.6053366	0.1975352	0.7280984	7.435977	7.090934	6.656706	5.056194	6.216308	6.64619	5.993298	4.592408	5.170122	5.124257	4.503458	5.604231	7.114647	7.607269	5.804647	6.962764	7.005248	7.544179	11.51691	5.16884	4.390974	5.670529	5.701589	8.349617	7.460762	8.739691	5.096799	6.548686	5.452896	6.827905	6.212646	7.266746	4.521908	3.858059	5.749761	4.508373	4.185199	6.728868	6.827681	7.421374	8.827283	8.809259	7.92812	0.4485363	5.121444	6.579084	6.511021	5.846429	0	2.555623	1.651922	0	0	0.8622489	7.964435	7.232362	5.597893	8.977064	6.831974	4.132529	3.708801	0.7421182	9.815044	5.913529	1.540362	7.486306	10.8443	7.582852	5.835972	1.77443	2.134397	1.011359	0.5034985	1.69757	0	0.3391271	0.4722143	0	1.529099
30227	Chr5	22840702	22841750	14.1688	15.96803	13.50982	3.269858	1.277821	4.598935	2.454288	5.681786	0	0	0	0.4523282	12.6844	13.32101	12.16982	7.251356	3.712698	7.812934	6.796267	5.286244	5.623632	5.695992	4.382809	5.761527	5.224298	4.9357	0	4.488459	6.863844	4.51346	3.151429	3.141543	6.989202	7.1282	6.720275	5.964568	4.176424	5.763075	4.928067	1.036671	0.7747652	0.8975212	0.2617681	0.4864351	0.8695972	0.7742518	0.6356683	5.738005	6.623898	7.708608	5.186882	5.819304	5.875953	0.493911	0.5026844	0.7028443	11.21977	12.16131	12.23801	13.65904	12.20936	13.53392	8.535025	0.7367835	8.405921	5.273954	3.314216	3.039317	1.805445	5.759093	4.885787	4.181992	4.466399	0.4657327	0.553085	0.784574	0.25943	0	0.444949	13.71878	12.76368	14.44808	14.93611	14.26479	13.29238	4.851718	3.814034	5.433009	4.143016	1.822828	2.840501	6.922359	3.064039	3.687658	4.859429	4.988586	5.435054	0	2.996429	3.771071	3.90174	3.348552	7.156814	7.051953	8.179454	7.804473	6.694212	4.673911	4.985454	5.155174	4.330687	5.620086	4.917134	5.60327	5.646409	5.082027	4.849635	3.495122	5.276133	8.03678	7.390318	18.77713	16.14731	18.77863	0	7.957915	0	0	0.8518743	0.825961	0	0.3569047	0	0	5.351948	1.036647	6.614678	4.18076	4.840962	0	0.7421182	0	4.406159	0	4.031088	5.341223	2.387194	2.985846	0.5914766	0	0	0	2.263426	0.4679707	0.4521695	0.3148095	0	0
30228	Chr5	22852409	22852948	4.394601	1.414888	0.5873835	4.327753	5.111283	3.848088	3.190574	4.139587	3.511467	2.231539	2.325166	7.237252	4.673201	4.905641	4.907995	4.101177	5.116278	5.417459	3.65622	2.775278	3.087484	1.820368	1.866752	4.405873	4.204923	3.367889	0	3.86104	5.12982	2.982108	3.052947	2.513235	4.219896	5.955205	3.880722	4.449757	5.605201	5.391264	4.620063	5.528913	4.648591	4.397854	3.490241	4.702206	5.886504	4.258385	4.513245	8.721767	4.731356	5.820785	5.186882	4.749087	4.651796	5.048868	4.775501	6.466167	4.835039	3.187102	3.953817	6.143587	5.783379	5.150969	0.4163427	3.683918	4.276697	2.668748	3.746505	3.121461	1.547524	3.839395	4.668641	3.011034	3.628949	5.12306	3.871595	7.005125	6.918133	5.860212	4.166341	5.407983	5.930599	4.916885	5.404898	4.253264	5.229789	5.022955	5.292945	5.433009	5.233284	5.57571	5.911312	3.46118	3.803635	4.370557	4.569314	2.865783	5.435054	6.449469	4.494644	4.494291	4.578041	5.701589	4.580361	4.394695	5.602366	5.893174	3.929211	4.178193	3.088814	4.494254	3.229665	3.100737	2.874632	4.248231	4.420832	5.440759	4.667773	6.502553	4.46442	4.940643	4.375068	5.007233	3.58829	1.517465	3.837799	5.787575	8.964524	2.488681	0.8518743	3.303844	0	0	0	0	2.314356	1.865964	4.72477	5.302428	3.424095	4.017868	0	8.305037	3.942353	5.281241	0	7.445342	6.459466	3.393007	4.337495	2.845863	5.225354	0	0	3.275795	1.92172	3.777715	11.01979	7.410251
30229	Chr5	22859862	22860429	10.22881	7.478696	3.817992	7.597611	7.155797	6.28834	6.258435	5.113608	5.79392	7.381243	5.203944	7.463416	8.678803	6.820037	8.513869	7.37023	6.384029	6.338795	7.269425	6.938195	6.836573	6.987866	4.869787	6.288725	6.243674	7.258382	5.665765	6.563767	9.175876	6.286605	5.613483	5.811855	6.923266	5.955205	5.39515	7.668731	10.55097	7.002446	5.954748	7.775034	7.263424	6.462153	7.67853	7.782962	6.555425	5.751585	7.437319	10.55793	10.88212	9.124474	9.950344	8.494847	7.589773	8.28673	7.205143	8.5747	8.492312	9.477434	7.719358	7.27687	8.675068	8.635448	4.996112	1.105175	6.046364	8.26041	8.645781	9.117952	6.705939	10.01581	6.622955	6.272988	5.443424	7.529346	6.145389	7.061166	6.918133	6.452818	6.957384	8.50962	8.315732	8.850393	9.647452	9.749789	5.774559	6.849484	7.005368	5.433009	8.286032	8.04189	6.602245	6.633928	9.40343	7.307026	6.237476	6.580688	8.193141	7.831498	8.614734	8.213704	8.063596	6.425601	9.780979	11.44665	8.795714	8.600848	9.410704	10.90579	8.453596	8.591957	9.248586	7.42885	6.732691	8.533085	8.666581	8.968284	8.304999	5.120761	8.870861	9.55191	7.331195	12.10081	8.073653	13.4675	9.868626	6.872745	5.846429	9.539945	1.703749	9.292061	5.018826	3.212142	3.161579	9.412514	11.71643	7.878515	8.189602	6.628035	8.265057	3.708801	5.689573	21.14009	5.797578	9.242171	2.879348	8.416473	7.582852	5.293091	7.689195	17.78664	7.416632	6.54548	5.092709	9.710392	8.59122	6.374893	5.933732	8.821727
30230	Chr5	22861971	22862873	13.63842	10.10635	11.45398	12.98326	14.69494	10.60571	9.080866	10.14605	11.76341	12.53095	8.747055	7.011088	11.8499	11.36673	9.715827	12.83847	11.86252	11.46143	12.73225	7.863288	10.42026	10.51116	11.28167	8.510491	7.900158	9.116528	22.66306	13.07927	15.82297	13.70158	11.71938	11.38809	12.1322	13.62479	14.00846	12.97057	14.8373	11.40221	11.60149	13.82228	13.94577	12.83455	16.05511	19.94384	12.77639	10.61831	12.01413	11.13173	9.778135	11.24827	11.43231	10.43461	12.91486	14.3783	11.22662	12.22949	12.52151	14.67744	15.34458	13.00293	10.79564	13.68542	15.40468	17.13022	16.66437	11.24687	13.11277	10.59654	6.190098	11.76858	9.337281	8.782183	10.0494	16.844	14.56457	11.26424	15.47932	13.30071	12.57992	13.83807	14.05294	14.22114	14.06436	15.11544	9.478993	11.58704	9.885352	10.69076	9.430813	12.86702	11.66908	13.17171	16.05979	14.68234	17.91461	11.67541	11.76243	0.9213527	11.53625	12.29473	10.14452	10.76967	12.78684	13.49069	9.916187	7.963748	12.61228	13.66765	9.537391	11.36782	12.91866	13.95332	13.99492	12.67145	13.56889	15.00693	11.15416	9.509984	11.07408	13.5703	15.66747	30.46067	10.31633	15.17465	18.64074	23.51202	14.81095	15.34687	6.814994	11.76994	20.74448	14.27619	14.37081	21.72119	14.17543	18.24498	15.27676	13.35804	15.46746	18.85307	18.80033	12.08005	13.68228	16.72393	17.85196	16.02367	13.76147	13.84347	18.53293	0	11.96775	4.783235	0	18.25086	12.20858	11.88406	3.390704	10.58607
30231	Chr5	22864447	22866010	21.97301	32.94669	23.78903	22.60049	21.72295	17.64489	20.61602	19.39924	15.8016	20.59882	15.61183	25.78271	16.43965	17.6284	18.43002	19.97095	20.41984	18.1319	16.51751	16.91598	19.51731	18.96706	19.96613	16.71972	16.11887	15.67811	19.51541	17.22989	21.16954	16.44189	18.02224	18.29949	18.59392	22.2869	23.9469	21.58606	19.89297	18.65253	16.73489	25.39844	21.49973	21.89952	24.08266	30.9697	18.99736	18.13961	17.67158	26.39482	18.05801	18.87822	16.72505	19.19702	14.8123	21.07354	18.93444	16.44656	20.70388	19.54197	20.42806	18.37111	16.70754	19.74538	23.73153	21.55092	20.35118	23.19269	26.94602	25.13598	32.75593	24.12142	19.86887	19.23716	20.86646	22.8209	24.02847	20.39892	22.39746	21.3338	17.47436	18.01336	21.07941	24.887	20.92218	21.46262	25.05941	21.63295	20.62692	16.03614	16.51755	22.19562	19.80673	21.53623	21.76524	19.59922	19.58278	18.14996	18.49541	24.87652	19.62661	17.82219	18.36419	18.8243	20.94561	26.26597	21.45706	26.91747	20.61623	17.91666	20.32114	19.95978	22.16725	19.37961	19.139	18.82406	20.30956	23.91542	18.67109	16.90664	19.19121	17.39106	17.14554	32.54702	23.32389	29.02152	27.41285	33.64028	27.6731	19.07989	0	13.42187	25.42872	23.55571	26.4423	23.16927	31.82239	35.45332	24.88379	16.82501	21.72529	36.77894	22.75829	9.060041	18.20439	31.02729	28.79348	22.33603	24.99533	25.24397	29.37667	18.49811	18.37302	16.3637	10.18542	22.81357	17.74765	18.80987	27.97331	29.40576
30232	Chr5	22873151	22873994	8.789202	12.93612	3.230609	4.61627	2.938988	5.631349	6.749292	6.49347	9.129814	9.269469	11.51511	4.975611	10.09745	8.614783	8.714195	7.667417	9.19119	9.434486	5.806937	4.625463	6.174969	6.518093	6.411887	5.799184	5.797697	6.561578	4.091941	6.515504	8.01986	6.528398	6.302858	6.047471	6.39578	7.489121	6.247016	3.692352	2.308024	4.70961	5.954748	10.79866	10.84671	8.795708	9.249138	9.728703	7.425023	9.346325	6.928784	8.147967	6.466186	6.45006	6.457138	7.692184	7.161318	8.945278	7.707827	10.26153	8.058398	10.7355	5.554172	7.694395	8.739328	7.524454	3.955256	8.288814	11.65031	5.210412	4.034698	5.585772	7.737622	7.178	5.102933	7.778505	6.001723	6.985991	8.480637	11.04008	8.907096	7.901409	9.667528	10.17973	9.476066	7.94266	9.531217	8.899136	9.805855	5.822061	5.993481	7.273222	6.214524	6.755187	5.37392	10.2874	9.931712	6.214386	5.874833	7.535949	9.328824	7.831498	12.43518	11.00326	9.312153	9.955156	7.490799	8.278379	6.442721	7.167373	5.238948	5.098812	7.423992	4.626438	6.239125	5.878481	5.219727	5.60327	7.090839	6.576741	7.153211	6.908963	7.537333	9.222534	9.104872	0	5.382436	5.690493	2.741285	0.7234468	0.7795239	7.466044	5.111246	10.32451	4.015061	3.212142	13.22115	8.688475	8.678834	5.805222	4.409786	3.976821	2.597589	8.035736	1.236864	12.83506	5.21782	5.941396	6.334567	7.769052	7.582852	7.464615	9.660784	12.80638	13.8219	3.776238	7.356136	5.381663	5.991245	8.57856	7.629084	10.58607
30233	Chr5	22880023	22880781	3.106528	5.2553	0	2.11579	5.750194	5.912916	8.221865	6.249965	6.408427	3.26148	3.764555	0	7.176702	6.381321	5.458893	5.646548	6.746243	6.449356	4.94665	5.352322	6.94684	5.226219	4.220482	5.347299	6.817072	4.9357	5.665765	5.260667	3.61255	4.674655	4.924108	8.089474	5.472677	5.684514	4.543285	5.49119	3.187271	4.70961	4.825399	5.615302	4.648591	4.66711	6.718714	9.566558	7.35813	6.747051	7.055918	10.09889	4.337076	5.663467	7.198121	5.417973	3.917302	5.872054	4.272817	4.357634	5.640878	5.36775	5.836587	5.845355	6.940054	6.968958	4.996112	8.288814	10.32306	5.210412	4.611083	2.87503	0	4.08979	4.560068	4.851111	6.629811	6.59788	5.776666	6.893043	3.718496	4.54331	6.067486	5.527277	5.801673	6.354128	6.102304	4.907612	7.082006	7.306116	7.628067	6.747447	5.996471	4.503458	4.068825	4.999482	7.078987	3.960818	6.164948	5.094726	6.246256	4.146087	4.12009	6.663948	6.086714	6.878108	6.15486	6.234335	5.994531	5.733899	5.724036	5.382079	7.423992	5.419542	8.44117	7.558047	7.110932	5.713138	4.639685	5.679913	4.910255	5.039479	6.551682	5.204144	5.025416	11.68354	6.279508	2.086514	0.548257	9.404809	1.94881	7.466044	3.407497	6.194707	0	0	1.437081	0	7.377009	7.256527	11.81193	6.322126	7.320479	4.017868	5.194828	8.305037	4.985917	6.161448	0	7.283487	7.723275	4.343049	3.746018	7.114657	1.854158	2.769242	1.69757	6.317604	4.182568	6.532298	5.086056	6.58689
30234	Chr5	22884180	22884789	7.501129	11.92549	7.635985	3.654547	11.75595	7.602321	10.55344	9.009689	8.603094	7.03793	6.421888	8.820401	6.342202	6.85992	7.762645	9.807162	8.602592	10.39268	6.925311	9.713473	7.387909	6.576815	10.14539	8.849404	9.747776	7.89712	17.31206	9.218232	10.40414	11.44485	11.52241	8.639244	8.769471	7.850043	7.193534	7.952758	8.352849	8.675597	8.521449	7.602256	6.101276	7.987939	8.638346	7.782962	9.498678	7.963733	9.852858	11.13173	6.939321	9.281793	7.83325	6.621967	8.446683	7.957456	9.132099	8.152993	10.042	6.458074	9.037297	10.25919	9.189146	8.736447	7.70234	9.39399	13.71492	7.370827	7.204818	8.050084	10.83267	6.092953	12.16018	7.945785	8.653648	7.529346	7.251559	9.022601	7.350516	10.27183	6.310186	7.435977	8.638047	9.152971	6.683475	7.917614	8.389453	9.41804	6.382668	7.273222	9.3763	5.57571	7.90734	7.979942	6.97333	9.628884	7.978168	8.80963	9.977786	9.213527	7.416162	7.025558	7.959549	8.235629	6.82283	8.584986	9.019809	9.715773	7.324826	9.914356	7.857509	9.847704	8.587973	7.945639	8.170007	7.434404	4.98985	7.413781	8.547481	11.37947	9.682574	5.731146	6.50348	11.68354	13.90463	5.311127	4.934313	19.53306	18.31881	9.539945	0.8518743	9.498551	9.703064	11.06404	12.07148	5.068277	16.48979	15.96436	15.74923	9.789098	9.44578	15.45334	10.38966	9.815044	9.276125	14.08331	10.36565	7.930908	6.740313	8.007496	9.463625	7.826123	5.225354	3.524489	11.88299	11.58227	9.495559	8.106346	10.17211	6.58689
30235	Chr5	22885162	22885363	3.636911	3.840412	0.2936917	3.462202	5.239065	2.25254	3.190574	3.246735	3.862614	1.716568	3.432388	3.618626	3.004201	2.871594	2.85465	2.318056	2.897715	3.316812	2.66689	2.907434	1.65401	2.290141	1.866752	2.560679	2.484727	2.613018	2.518118	2.89578	2.384283	0.2417925	0.8863394	1.64931	2.637435	3.518985	2.934205	2.366892	1.099059	3.346302	2.823372	4.405853	4.164363	4.936367	2.704937	3.080756	3.143928	3.539437	1.907005	3.442803	4.100508	4.2476	2.646368	3.545093	2.387106	2.140281	2.597203	2.249102	3.47131	3.019359	2.730017	4.413839	3.984105	3.029982	0.4163427	1.473567	0.4424169	2.478123	3.314216	2.382168	1.547524	1.836232	1.194303	2.676475	2.233199	3.64824	2.642517	2.577886	3.804973	3.687324	3.640492	3.141402	2.320669	2.874487	3.196445	3.206306	2.723848	3.5389	3.969708	3.505167	3.161776	2.787855	3.070812	3.172748	2.218787	3.551078	3.481382	3.608764	4.299371	3.224734	4.269912	3.306145	3.017346	4.344068	3.387559	3.67928	3.025278	3.504049	4.123246	2.69104	2.709486	3.304599	2.569052	3.165336	3.40417	3.222796	3.501649	3.049216	3.819087	3.251277	2.725036	4.347766	4.670681	4.172694	3.58829	3.793662	2.741285	7.957915	7.405477	5.392143	1.703749	4.336295	4.684238	2.498333	7.185407	7.240396	3.760828	0.2073294	4.72477	3.059093	4.959034	1.236267	0	0	2.898789	2.860672	0	2.104118	4.072272	2.307245	2.563065	0	3.708316	3.27274	0	1.871883	2.713017	2.046262	6.781408	4.704921
30236	Chr5	22886451	22886926	8.94074	12.734	11.16029	11.34833	8.305835	8.540879	7.24015	9.090858	7.11072	8.239528	6.975499	2.035477	9.012603	7.338519	5.909627	6.656982	8.05927	6.559916	7.527511	8.722302	8.600849	8.338462	7.79166	8.435177	11.14942	8.593925	9.128177	7.191186	8.164362	7.656763	9.060359	8.403628	7.714497	7.759812	10.22239	9.751596	7.25379	8.923471	8.059443	8.811705	6.585504	7.898187	9.161882	10.86372	7.491915	6.802355	7.564452	11.36125	9.147287	7.551289	7.303976	8.494847	6.794071	7.518424	5.278186	8.152993	8.368336	7.045172	6.589695	8.768032	7.197094	6.766959	8.743197	10.31497	11.65031	7.49791	7.637107	7.392934	12.3802	9.348093	7.382966	6.523908	7.327686	8.460811	7.620283	6.668879	7.350516	8.889085	8.049532	6.640685	5.866136	8.169594	7.322764	7.066961	8.934223	7.0778	7.783742	7.097964	8.395059	9.114142	7.523488	8.652949	6.445047	6.419256	8.123225	4.882446	7.057458	10.59556	3.296072	3.82273	4.213879	3.982062	3.673831	3.67928	4.425869	5.096799	3.880703	4.24901	3.576521	4.229886	3.303066	7.622646	9.304731	7.544272	5.558867	8.370398	9.75989	10.89178	8.001169	7.509778	7.745053	6.259042	10.31633	4.362712	10.41688	11.57515	7.795239	10.78429	6.814994	7.433649	9.703064	4.996665	7.185407	8.688475	9.691365	12.64709	11.81193	7.647732	5.549396	13.28987	6.184319	4.53002	7.536851	7.701809	6.910436	9.54946	10.25089	8.957538	9.660784	2.134397	6.068153	13.34271	13.0147	6.902568	10.62598	9.129477	16.10584	9.997957
30237	Chr5	22887140	22889385	33.33835	59.22319	36.12408	47.12442	32.58443	40.92113	54.36248	40.09718	32.12992	36.5629	28.8985	26.68737	36.96836	35.53598	31.30099	34.71141	37.30808	35.01079	29.59387	36.47508	42.61831	41.57487	38.79597	37.80767	39.5645	37.33712	23.60735	24.32455	33.66896	31.75542	31.41581	30.15882	31.9789	36.90422	33.31742	34.93533	33.30149	35.69388	30.85175	37.8385	36.41396	36.97787	41.79564	42.80629	34.65011	33.79056	34.58035	44.8712	38.24512	46.80226	39.16625	36.78871	37.70403	33.69571	37.70133	33.87709	29.44415	34.13554	32.85434	28.98819	32.96526	28.02733	54.54089	55.99555	48.66586	34.5031	34.58312	41.48257	45.90989	40.23018	42.6692	40.39804	40.82568	41.21735	43.26354	35.92228	47.99455	45.4331	38.06336	31.49355	36.48608	31.46806	32.19692	33.4372	45.10693	36.64474	40.39762	35.66508	41.43016	45.78516	43.37521	30.6699	33.38746	20.69186	28.06864	35.9815	35.20617	49.75305	28.54099	27.2757	26.63588	28.96045	34.20957	33.52233	40.11294	46.98611	31.77325	33.99208	37.77023	35.4253	38.16877	31.26577	38.35365	36.43957	31.29599	43.52607	43.76795	45.19275	37.16485	29.64386	26.42778	40.89241	43.05948	50.07634	53.18093	32.55511	46.77143	30.27896	43.44559	21.68148	36.80473	33.19213	45.41177	31.1337	47.58894	59.08887	54.33486	41.60366	23.85059	20.08934	15.08974	21.14009	34.20571	42.24993	48.37305	47.90916	43.53119	44.38053	47.12097	29.88156	41.46571	54.12608	39.0441	34.16186	39.45179	41.16135	22.03958	43.52052
30238	Chr5	22895114	22895669	10.60766	6.872316	12.62874	7.789956	9.328092	5.631349	8.712723	5.925291	7.549654	4.463077	3.100222	3.618626	8.094652	8.5749	7.462156	6.835294	6.700966	7.002158	8.086698	8.1276	6.230102	6.694258	6.736539	6.138097	7.263049	6.851913	0	6.467241	7.803107	5.561228	8.174019	9.189014	8.571663	10.1058	7.098882	6.911325	5.825013	7.126383	6.570756	10.53949	9.297182	11.57802	10.29621	8.593687	6.68921	7.244785	7.882286	9.066048	9.778135	9.59643	8.997652	8.160404	9.058762	8.561125	6.534897	8.012425	9.112188	11.23873	8.095912	6.561112	7.711172	7.574954	0.8326854	3.683918	4.571641	8.196868	10.51903	8.62509	6.705939	8.263046	3.474337	5.10203	4.536186	10.63423	7.804644	9.134683	3.718496	5.926057	7.159634	9.46397	8.122343	7.94266	9.356866	9.095441	10.13272	7.762748	7.005368	6.39693	7.904439	9.221367	7.369948	8.076086	10.14303	6.487546	6.890236	5.519286	6.246256	3.224734	6.592144	8.110387	7.855503	8.597635	8.20648	10.32242	7.955359	4.141149	6.306142	7.648218	5.364782	4.890806	4.037081	5.749284	7.110932	8.203481	8.360187	6.875684	6.486386	5.120761	6.551682	8.563782	10.16908	5.424503	3.139754	11.57067	0	12.66032	9.354286	2.903461	0.8518743	7.433649	5.018826	6.067379	4.886077	13.75675	14.75402	22.5989	8.819571	10.19698	7.084335	8.344803	7.421182	1.510007	5.449723	12.763	14.39674	13.59584	9.26793	8.686097	7.294878	6.403192	11.29351	17.11895	4.526853	8.891443	6.330373	5.981381	2.543028	3.763937
30239	Chr5	22896241	22899264	52.65944	70.13804	91.92551	58.18424	80.88606	54.8118	61.11177	61.11978	54.07659	65.57291	47.94272	46.81597	46.89891	44.66925	43.37065	49.03581	45.36735	41.34958	45.98234	60.72573	56.73253	52.96685	58.59977	48.61524	55.04626	50.11187	79.00595	57.57775	48.11916	59.07797	61.15742	67.62172	52.55089	44.75427	51.67986	55.6693	58.90956	51.80571	47.43265	57.27608	52.78088	51.78697	60.29391	63.39871	56.18936	44.68539	53.52327	71.83982	50.78322	62.69143	53.66835	51.50419	48.29299	52.24481	51.44137	60.72574	55.47897	60.6388	66.36765	53.86077	52.24319	50.90369	77.43974	73.30996	47.9285	54.58225	79.54119	62.59351	80.72919	52.24916	67.31528	56.54053	57.50489	60.39001	58.07393	52.23021	52.66429	52.93944	43.8477	47.20056	50.41009	55.44733	56.08308	48.22547	59.48885	44.97828	49.66027	51.43833	48.40787	52.64757	51.20578	62.78195	48.602	49.10048	53.74384	47.44463	40.23562	46.06764	27.26751	25.46765	28.50871	32.76151	49.95456	58.15306	49.07672	58.45391	44.91913	59.69859	47.90371	47.65231	45.80252	51.74355	56.50922	51.74785	48.1039	52.01604	55.34646	52.5894	49.57246	50.72394	43.75068	63.00769	61.44947	58.99145	59.21175	99.11221	81.07048	59.72835	31.51935	46.4603	69.25981	82.80188	70.99183	52.13085	71.45574	81.27311	70.39908	56.59322	61.75179	88.70216	78.41716	64.17529	50.43893	70.19649	73.13545	69.92147	61.50535	67.99586	60.13345	58.34019	56.97322	77.03526	59.9808	64.22898	58.55595	52.96671	11.86746	56.22381
30240	Chr5	22906607	22907964	20.07878	25.87225	28.78179	22.79283	19.55066	17.92646	20.61602	21.59079	17.46955	24.71858	19.81928	26.4612	18.02521	17.82782	16.87749	17.65289	15.89216	15.77328	19.39947	15.92481	21.06105	20.25894	21.42706	15.89127	15.67289	15.5039	12.27582	16.89205	19.79677	20.79416	17.23438	19.32049	15.42899	13.62479	16.37475	18.55643	16.92551	17.84694	15.70821	18.22814	23.53349	18.39918	20.94145	23.83532	15.38518	17.19945	16.59094	23.18154	19.79284	20.92336	17.9953	20.93612	17.81148	17.89056	17.84529	15.46257	19.52612	23.90326	20.71047	17.47642	19.85627	20.35138	14.78017	21.91931	15.18965	19.82498	20.89397	21.52165	21.40742	21.36707	16.39453	18.73532	19.95922	21.0356	18.86635	20.39892	19.37077	20.41197	18.08111	18.76888	20.37032	19.28932	20.34101	22.70588	21.46393	17.23787	15.801	18.48976	17.17171	18.33551	17.11977	17.78662	19.33514	17.34565	19.94542	15.39032	17.35972	13.82029	18.27822	17.04731	17.42777	17.73828	19.80052	23.91532	19.55226	25.64327	19.45202	21.8824	18.15356	15.99426	19.8918	17.95844	19.139	18.5677	16.76414	19.25192	16.18566	15.93126	17.45183	20.28958	17.73676	20.86347	29.6034	29.2112	29.60588	20.97996	20.26762	13.27297	8.518743	13.42187	18.40236	24.62642	24.43039	21.72119	27.19368	22.18424	21.57645	20.49592	18.3012	19.16214	17.81084	24.91511	17.85654	24.20569	21.88305	26.0587	17.69332	20.90092	24.4477	27.74716	23.59837	18.12594	28.85869	24.21748	19.55633	19.99041	23.73493	18.93731
30241	Chr5	22909141	22910320	7.42536	0	0	6.635888	4.089027	8.634735	5.154005	6.655807	8.515307	3.77645	4.207444	3.618626	13.10165	12.68288	12.11974	6.775857	8.330931	9.950435	10.28043	7.466819	8.15978	8.162297	6.168397	10.31803	7.390471	7.606785	0	8.011657	7.29735	1.531353	4.628661	2.19908	8.30792	9.113268	7.950748	8.520812	8.792472	7.312289	9.650798	10.02116	10.16879	10.59075	7.67853	9.242268	7.893267	8.903896	6.674517	5.278964	12.77466	9.911067	6.668848	12.17372	10.71137	7.463545	8.210511	8.996407	9.980016	9.393563	7.154526	6.26288	8.546549	10.65544	0	1.289371	3.391863	8.069785	4.611083	5.914347	1.031683	10.5166	3.800056	3.512873	5.443424	10.55661	8.664999	11.43236	7.091086	6.979578	12.13497	12.8042	9.089288	7.186217	9.996155	10.92762	8.171545	9.303882	7.55023	9.376322	8.667626	5.57571	5.22038	5.287913	10.56565	9.014275	7.25288	8.80963	10.46451	0	13.40902	12.75965	9.052037	5.068079	8.922162	5.621122	6.946934	4.778249	10.33237	7.294134	7.044663	7.534485	9.835798	7.88104	6.051857	8.276726	8.447728	6.696318	6.425766	6.746399	12.52357	11.85754	10.93767	0	3.58829	4.742078	0	0	0	0	0	4.955766	0	0	0	6.516356	8.38954	8.085845	1.732416	11.01273	6.375901	0	0	3.775017	6.145433	1.760414	0	9.063894	10.25089	1.900084	10.0551	4.98026	11.12495	0.5034985	0.5658566	7.370539	7.686881	8.814667	0	10.7037
30242	Chr5	22916414	22917025	4.47037	1.819142	5.286451	5.097131	5.750194	4.505079	5.154005	5.032439	3.16032	3.604793	1.993	3.392462	6.425652	5.822955	5.559056	4.636113	6.836797	6.301942	6.32311	4.361151	5.458231	4.110509	5.600255	5.799184	3.504103	4.877633	0	3.619725	6.358087	3.304498	3.545358	3.220082	3.758345	7.669582	4.259329	6.15392	7.363695	4.647641	5.030735	5.960859	8.522417	6.462153	8.463834	8.431542	6.421641	5.53037	6.229549	8.721767	6.860466	6.764697	4.340044	6.220636	4.651796	5.433022	5.529528	3.65479	6.508706	5.870977	5.64831	4.771718	5.654859	6.110463	0.6245141	3.13133	5.603947	5.210412	2.305542	3.942898	4.900494	4.340186	3.800056	3.261954	5.722574	6.830747	5.653758	5.940346	6.74518	7.308804	6.188836	6.799743	5.73721	5.900262	6.276655	5.758265	4.685019	4.851718	4.51457	6.835076	5.124257	2.89508	3.838514	3.941899	5.599795	5.394907	6.817707	5.731567	6.002895	1.382029	5.992858	5.940729	5.410413	5.430085	6.727405	5.825526	6.330673	3.981874	3.58965	2.761856	6.773715	4.626438	5.872118	6.266073	6.127506	5.383534	5.471326	5.560336	6.122664	4.470505	5.276133	6.6534	7.094705	7.093581	5.382436	3.224613	1.096514	2.893787	7.015715	5.392143	5.96312	2.890863	4.684238	2.855237	6.035742	5.792316	8.100245	7.878515	5.039755	6.526065	2.715662	6.181335	0.2473727	6.79503	5.449723	6.161448	5.182827	6.47421	6.17862	4.343049	7.097719	6.403192	7.922311	0	0	3.977751	4.634737	4.879548	8.47676	5.410659
30243	Chr5	22922210	22924318	30.83798	43.25516	48.75283	30.96748	42.42365	34.53894	40.8639	32.30501	31.86656	32.6148	31.77727	59.48116	29.20751	26.84143	25.69185	33.28491	29.61103	30.25669	25.67957	32.24609	31.48131	32.88408	38.30899	29.93735	33.63938	29.84647	42.49324	29.3439	27.88888	32.1584	35.05965	35.73506	30.3305	29.77602	25.74528	32.75779	28.79535	31.60396	31.00576	40.08462	31.57168	33.56729	30.3651	33.40188	34.44943	28.48141	33.62685	35.69039	26.18017	28.71063	21.59436	26.35409	26.62541	30.67736	33.51229	29.23832	32.41955	30.86456	38.97334	29.88288	30.07357	25.04785	44.3405	43.10184	32.00149	28.78435	38.61782	34.74679	37.91435	35.30574	37.34912	36.63425	33.9865	27.86634	28.14588	24.04159	32.86113	24.95528	23.0969	24.85286	28.81498	32.52709	31.90633	29.3148	30.94292	33.39123	32.92523	36.45374	32.2174	37.95772	35.23756	34.90023	30.95736	28.81836	29.08405	29.08239	29.77112	40.07884	28.46608	26.91409	27.15611	26.69792	28.34098	31.37608	31.87746	30.89934	24.8365	28.61	30.61719	32.38507	32.29665	29.06941	27.7629	25.23303	25.1681	32.04667	34.73551	34.86994	27.48228	32.93762	26.4869	47.56872	28.70632	36.60884	34.54019	44.8537	38.58643	41.8928	15.33374	23.12691	32.45508	28.19547	29.89129	43.44237	44.84064	35.66065	49.61009	28.85744	30.81686	31.21574	33.39532	32.46515	31.30692	43.35018	31.67283	35.93187	24.8549	37.59452	26.61645	31.30449	26.46389	43.55262	38.47825	34.74682	35.72139	37.93455	0	29.641
30244	Chr5	22930500	22931050	8.334588	5.659554	9.691827	6.155027	7.666925	7.508465	6.626578	8.847353	8.251947	5.836332	5.868277	0.6784924	7.176702	5.982488	6.560687	7.013606	7.515949	7.444399	8.559856	7.532897	6.726305	8.984399	7.142355	6.062783	5.479142	7.548718	7.554353	7.529027	9.031374	5.319435	9.060359	6.754318	5.934228	5.684514	5.489802	5.964568	5.275483	5.639138	4.979401	6.911141	8.9098	8.975212	7.329506	7.134382	6.622317	6.747051	6.229549	9.754608	7.806737	5.427489	4.763463	4.213979	6.365616	7.079392	7.372704	7.731287	6.94262	6.709688	6.30728	7.038284	5.976158	6.463961	4.787941	7.552031	5.603947	6.481245	3.026023	4.928623	1.805445	6.510279	6.948674	6.272988	5.234061	4.424461	7.128652	5.155772	5.015646	5.794367	7.200084	7.674564	6.962008	7.715727	9.008163	8.702832	8.389453	7.819828	7.005368	6.572189	7.141252	6.647962	6.141623	5.480201	4.54323	7.375316	6.382534	5.731567	8.355381	11.05623	7.416162	7.852094	7.387294	6.878108	8.445041	6.643144	6.162602	7.804473	9.119651	9.772723	7.64075	5.68391	7.633754	6.91206	5.749264	6.299101	8.57904	6.696318	6.304525	6.421272	7.479354	6.982776	6.97646	8.345389	7.625117	5.880176	6.579084	7.596192	4.287381	9.125165	11.07437	5.781727	10.37224	12.84857	6.035742	7.964435	10.84854	11.81777	11.33945	8.56546	7.792768	7.108535	6.184319	3.020014	6.377336	11.44269	7.486306	11.32987	7.442429	5.971692	7.492037	0	8.93367	4.279737	0	6.668582	5.878203	6.847108	3.390704	7.527874
30245	Chr5	22932933	22933532	9.016509	10.91485	8.51706	9.521057	7.539143	9.385581	10.92158	9.740205	10.44661	7.03793	9.411388	0	7.593952	8.176068	8.463788	7.37023	5.840707	7.55496	10.7966	7.598975	9.593255	8.455905	10.06423	7.230151	8.282424	7.955187	3.777177	8.349498	9.898386	7.495568	9.060359	7.304088	1.054974	0.9023038	1.703732	0.6627298	1.099059	1.611182	1.899359	8.379759	6.68235	6.462153	9.598163	6.647947	7.759483	7.853125	7.628019	1.147601	1.971398	1.966482	0.6351284	1.203994	1.407781	7.792819	6.534897	5.903892	7.066595	7.464528	8.19005	8.4698	11.1812	8.736447	10.40857	7.367835	7.816032	1.397916	1.58506	0.8214371	0.2579207	1.585837	1.411449	1.170958	1.39575	1.397198	1.536347	1.401025	1.988963	0.855986	1.739346	9.265147	8.251269	9.077326	7.671468	10.86218	10.35062	5.593745	8.095092	8.412401	7.686385	7.291313	6.909326	8.268374	6.867674	7.511896	8.340812	6.262267	5.516174	6.449469	1.947679	1.291463	1.716766	0.6335099	8.20648	7.86957	7.787288	12.742	9.071142	8.568837	7.423992	7.137933	8.294367	8.204034	9.456027	6.848441	8.535269	6.935473	7.698795	6.33999	8.754902	6.6534	7.804176	16.27351	8.073653	9.484155	6.579084	4.702404	5.066905	9.125165	0	15.28028	12.71436	6.067379	6.897991	0	7.377009	11.61044	5.827217	8.259551	6.375901	4.636001	4.947455	0.7550034	1.275467	7.261706	0	0.9711315	1.544655	0.9500419	1.380112	0	0	11.07697	3.960996	7.487531	6.443415	9.208179	0	5.293036
30246	Chr5	22934575	22935554	10.60766	3.234031	7.342293	7.020577	8.305835	10.98113	7.485579	8.766184	7.63744	7.209587	11.18294	7.011088	10.76505	11.80544	10.8677	9.034476	6.972627	9.176512	10.96866	7.598975	9.81379	9.336728	6.898865	7.907978	7.199338	8.47779	0.6295294	7.239449	12.21042	6.689593	8.075537	7.068472	12.85749	12.36156	10.50635	9.372893	12.85899	12.64158	10.93415	9.675598	11.42779	11.12926	9.336395	4.215771	8.562188	8.682681	7.183051	10.78745	11.82839	12.50682	9.84449	10.63528	10.83379	7.792819	9.718564	7.169011	7.810447	8.638723	7.342804	8.946971	11.88806	11.00893	0	0.7367835	1.327251	9.277076	6.916625	8.62509	5.416336	11.01739	9.228708	8.865823	9.770248	12.18667	10.93879	12.88943	13.05798	11.06197	12.74172	12.48608	9.34714	10.36328	11.5072	11.25479	11.87598	8.447697	7.939417	9.63921	9.3763	7.184088	7.293177	5.864777	8.663834	9.082565	7.905639	11.25085	10.30227	2.303382	12.06063	11.77814	8.479781	10.58867	9.256146	6.438739	8.57162	7.645198	10.81746	3.753292	9.862529	10.50862	8.514571	10.40039	7.791766	9.192293	11.20528	9.446592	7.213832	6.258708	9.566615	8.629657	11.64714	10.01447	4.933899	16.31275	0	1.808617	0	2.488681	0	11.76994	5.353415	6.424284	6.897991	3.620198	9.402071	11.61044	9.607033	7.443793	7.320479	0.6181335	0	0	10.43564	4.841137	0	7.769052	12.91893	7.871776	14.3926	5.691726	13.99046	5.790232	5.658566	7.487531	6.895584	9.995203	0	8.468858
30247	Chr5	22935581	22936697	23.63992	31.73393	28.4881	21.63877	25.93976	15.95549	20.86145	18.83106	18.17184	21.4571	16.9405	23.74723	19.02661	17.50875	16.577	15.92921	14.03581	15.88384	17.76493	18.03931	18.1941	20.66999	19.1545	16.41847	18.15762	17.94272	19.51541	16.89205	19.65227	18.53743	23.7342	19.79172	18.85766	18.67769	17.22662	19.69254	16.26607	17.5371	17.55624	16.9323	19.07859	16.8734	18.58553	18.80883	15.92032	14.932	17.09948	22.26346	21.21224	23.04716	17.78359	18.92946	16.89337	15.53076	16.25346	14.9003	20.51792	20.29681	20.33392	20.63768	19.21367	19.03838	29.14399	35.734	26.39754	17.47394	21.75855	16.9216	16.76485	17.945	18.89171	17.39709	15.49282	19.17266	20.5256	16.13981	17.46829	20.28028	18.44516	16.66136	18.69428	19.81883	19.2949	20.80827	20.8102	16.26752	16.81288	17.00006	15.75436	17.90661	15.66114	15.86374	20.60302	15.70669	15.01346	16.34558	16.95412	15.663	16.0309	11.98478	12.95378	14.20872	18.56	19.31622	16.86312	24.68762	18.38483	19.19136	18.9664	19.7615	16.58873	18.02304	19.36594	16.84643	16.76414	18.05614	17.94365	18.77612	18.95929	17.12756	15.49011	24.6189	25.56657	36.22947	29.60588	20.61823	26.89357	17.00599	3.407497	19.61657	20.07531	20.70047	19.25689	20.27311	24.01144	31.51406	21.89144	19.27229	18.41927	23.48907	19.54245	4.53002	19.13201	18.92445	26.49001	26.38241	18.53586	12.35054	25.82781	29.17009	24.94685	25.42667	27.16112	19.1868	22.83456	17.23582	33.05936	21.17214
30248	Chr5	22938652	22939802	16.97225	13.13825	17.32781	20.58087	15.33385	16.51862	18.52987	16.47718	16.50389	13.9042	17.49411	6.106431	16.94036	14.11867	13.82252	11.88747	13.31138	13.08298	15.27009	12.88522	15.76822	17.1467	13.87889	14.12139	13.9527	17.42012	6.295294	12.01749	14.81145	11.52544	13.7875	13.50864	12.52782	14.52709	15.04963	14.012	15.38683	14.87245	14.98954	16.41396	17.62591	15.88613	13.61194	10.05299	11.8399	14.76609	12.20483	16.52545	17.3483	13.52939	15.13723	14.44793	15.79162	14.32342	12.81845	14.61916	14.87704	18.2839	15.06216	11.57142	16.83606	16.4629	16.23737	12.70952	13.27251	9.4677	7.348914	8.953664	7.995543	8.263046	9.663	7.276666	9.560885	14.67058	16.40819	15.74752	13.57684	14.025	16.34176	18.88818	14.43972	16.56612	15.11047	16.68588	16.561	12.72862	12.84317	13.58252	14.50056	11.68755	14.66312	10.57583	17.0107	13.31654	12.98265	14.75348	16.22404	13.82029	9.738395	8.110387	7.387294	6.968609	16.1744	17.16997	14.17399	11.30852	15.57132	9.277005	15.2815	16.85345	11.08362	12.20915	14.7514	14.94205	15.71365	15.30587	11.94223	12.5987	13.39326	12.31867	12.94784	16.27351	13.00755	26.55564	18.64074	7.957915	6.625953	13.68775	0	10.94398	12.04518	10.35023	7.472824	2.172119	12.43966	23.42822	14.64679	13.96986	12.51566	1.854401	5.936946	0	11.94301	6.381499	21.88305	15.37625	18.53586	9.636139	16.36419	3.557329	20.22718	9.81822	21.50255	15.32604	11.53032	11.80536	14.41049	17.29059
30249	Chr5	22941599	22941825	2.045763	1.212762	2.349534	2.885169	2.938988	0.7508465	0.1227144	1.298694	1.58016	0	1.328667	3.84479	3.254551	1.95428	2.704405	2.377494	1.448858	2.248061	3.785263	2.841356	1.929678	2.348863	1.055121	1.65691	2.038751	1.567811	0.3147647	2.027046	2.962291	1.128365	1.477232	0.6283087	2.967114	2.075299	1.514428	2.082865	1.428777	1.177402	1.026681	1.641396	1.452685	0.08975212	1.570608	0.6485802	0.668921	1.271985	1.017069	2.180442	2.52339	1.887822	1.587821	2.675542	2.142275	1.920765	2.094518	2.249102	2.479507	3.774199	1.412078	1.849041	2.506131	2.322986	1.040857	0.5525876	1.179778	2.859373	3.17012	3.778611	1.547524	3.338604	2.931472	2.258276	1.814475	2.716774	2.027978	2.185599	1.210673	1.777817	2.305645	3.499283	2.514058	1.437243	3.196445	3.075437	3.59548	1.598213	1.556748	2.979392	2.398588	0.3216756	1.381865	2.115165	1.373535	2.253569	1.015403	2.653503	1.946885	1.382029	3.670626	4.287657	3.381508	3.80106	2.528741	1.83964	2.801183	3.185499	2.182895	1.133069	2.059209	2.247127	1.394628	2.519349	3.479818	2.819946	3.764272	2.152388	1.515511	0.975383	1.043631	2.503259	2.601392	0	0.8970726	0	2.193028	0	3.897619	7.466044	13.62999	2.271393	2.342119	1.784523	1.149665	2.172119	0.578589	1.243976	2.204893	2.447274	3.187951	1.545334	0	0.7550034	2.20308	0.2200517	2.303479	2.104118	2.106348	2.850126	4.337495	2.845863	1.854158	0	0	2.222861	1.92172	1.574048	6.781408	3.999183
30250	Chr5	22943256	22944555	20.53339	13.5425	12.04136	21.25408	15.07829	15.2985	12.63958	10.63306	13.43136	10.81438	13.61883	1.583149	18.10866	14.91634	15.2248	10.46097	12.58695	12.67759	14.49584	13.28169	14.38988	16.50076	16.0703	12.0126	9.938909	12.65862	0	13.46538	15.46171	12.08963	14.27991	15.86479	13.18717	14.34663	12.96729	12.02381	9.232096	12.39371	15.81088	14.16784	16.27007	13.64232	13.6992	14.10662	11.50544	12.33272	10.67923	17.90257	16.55974	14.63062	13.12599	13.57838	12.91486	10.20749	12.65089	13.21347	16.79866	15.85164	14.87388	10.67672	14.26567	14.89741	7.70234	9.762381	14.59976	12.70832	4.611083	11.82869	8.253464	12.35284	15.52594	12.29506	11.09621	13.11814	12.35223	14.57066	14.70103	12.64225	15.57322	17.33736	15.60005	13.76728	14.93611	15.57349	14.27297	12.15783	14.16641	12.18046	13.19224	11.902	12.36002	14.80616	15.21454	11.541	10.73426	13.4798	12.89811	0	17.4542	15.34258	14.61852	16.38076	13.26396	16.25015	13.83784	12.1049	11.73913	8.781287	12.08431	12.62357	9.688995	12.59674	11.57418	14.75894	14.22545	13.39264	9.82051	10.89178	7.943189	12.38455	12.82959	17.10805	5.830972	14.03655	18.09248	10.8517	12.08262	12.44341	7.666868	11.76994	5.688003	9.279521	9.197321	4.344237	13.74149	20.94026	19.68654	12.64425	11.21686	7.108535	3.215846	0	14.26204	7.261706	1.727609	13.59584	14.46359	9.90758	7.097719	4.268794	16.01318	12.58746	1.69757	9.593399	5.652118	10.70352	10.17211	11.87993
30251	Chr5	22944582	22945632	12.65342	17.58504	9.104444	15.77226	14.56716	14.92307	13.98944	12.66227	14.39701	13.38923	12.40089	10.62971	12.93475	12.80253	12.92105	11.23366	9.915619	11.64569	13.24842	11.56366	11.964	12.33153	11.03818	12.0126	12.2325	12.25215	15.10871	11.96922	14.16119	11.12246	15.56018	13.74425	10.81348	14.97824	13.44055	11.55043	12.19956	10.78253	12.93618	12.52644	11.81517	12.65505	14.39724	9.404413	11.23787	11.9456	12.52266	14.80405	16.24432	13.76537	14.29039	11.63861	11.44587	11.68923	12.31577	9.277544	15.62089	14.42583	12.7087	10.67672	12.33787	14.13991	18.94359	13.4463	13.71492	12.45416	13.25686	10.67868	9.285147	13.02056	11.94303	10.87318	12.07323	13.11814	14.07294	12.55318	13.40388	13.62993	14.44062	14.51407	12.11905	15.35581	12.37896	14.98458	12.96552	13.0711	10.97508	11.56705	11.44781	11.4731	12.05294	13.65243	10.98828	12.56535	9.573801	13.90436	12.65475	9.674203	14.00831	10.22839	11.54915	10.13616	13.64566	11.54885	12.60532	14.6533	10.76895	10.19762	12.46364	11.96265	12.47825	13.37193	13.08714	11.86575	11.77429	11.77835	10.12361	10.64793	13.10336	11.46229	13.18433	13.35262	8.52219	17.83021	23.57505	11.57515	6.236191	19.07989	12.77811	15.28028	12.71436	11.42095	16.95756	18.10099	16.77908	14.51305	9.764525	14.1738	11.45301	16.38054	8.658046	3.020014	15.0737	11.00258	16.70022	11.81543	15.1657	12.0791	14.19544	7.826123	13.14767	9.81822	2.829283	14.62408	9.947728	11.96276	11.01979	13.40903
30252	Chr5	22952368	22953139	10.22881	4.851046	2.936917	9.521057	10.47813	8.447023	6.503863	7.873332	7.11072	4.806391	8.082721	8.141908	10.43125	9.452332	9.365256	8.677852	8.05927	7.518106	9.162057	8.78838	8.876518	9.219285	7.385844	8.13392	10.25746	9.348796	2.203353	7.722079	7.803107	7.09258	3.052947	8.717783	9.296958	8.030504	7.098882	8.804839	7.803319	9.357251	7.956775	9.502819	10.45933	8.616204	7.24225	7.458672	8.227728	8.737984	8.835789	12.16457	8.12216	8.57386	9.103507	8.896178	10.34413	8.28673	7.121362	7.169011	8.120386	12.83228	8.284189	8.589093	9.317666	10.09994	3.538913	4.973289	9.143282	9.086451	7.204818	8.378658	5.674256	8.179581	8.57727	7.109387	7.955773	7.296479	8.480637	8.40615	6.831656	7.638029	10.47653	11.05455	9.604992	9.001682	7.903936	9.095441	8.389453	8.219381	7.939417	8.675289	8.558599	7.184088	8.291191	9.229813	6.128078	8.877695	9.936445	9.871031	9.977786	5.06744	9.813306	11.62317	6.554923	7.511618	9.828692	8.584986	9.636069	7.804473	8.974125	10.76416	7.478181	9.252876	8.808177	6.976659	9.380379	8.752821	11.07396	8.011667	7.638175	5.93358	8.465005	9.222534	10.40557	6.259042	0	9.673839	7.675598	6.149298	10.91333	12.85819	8.518743	10.11802	5.018826	10.35023	9.772154	3.620198	7.232362	13.47641	7.717125	8.7694	7.674696	5.254135	8.163301	0.7550034	7.4209	1.980465	14.97261	8.578329	8.84666	9.636139	8.872149	12.80638	11.46207	7.552477	0.5658566	10.06137	7.121669	8.263751	0	7.057382
30253	Chr5	22955525	22956491	22.80646	27.08501	27.90071	4.808615	5.239065	4.505079	3.926861	4.707766	16.41611	21.11379	18.60133	17.6408	16.69001	16.39202	15.62545	15.98865	16.07326	16.21552	15.61421	15.72658	17.64277	15.50249	17.77472	10.05443	10.70344	12.31022	14.16441	15.87853	18.71301	20.47177	20.38581	18.9278	5.538613	4.150597	5.111195	4.071054	3.846707	3.40827	4.312059	13.39034	15.39846	14.18084	14.83352	16.53879	10.50206	12.88576	12.52266	13.19741	15.45576	14.94526	11.32646	10.96972	9.976879	12.45753	11.47796	10.68323	19.71208	18.78713	20.61633	18.43076	16.57902	17.62439	28.51948	25.05064	23.15315	20.77811	19.30891	20.70022	21.66534	20.69935	20.19458	13.88421	17.44687	13.97198	16.28528	14.85086	13.92274	12.11549	12.09452	19.48464	17.0827	16.64176	19.17867	17.92914	17.86845	4.965876	3.891871	3.855684	4.68815	4.825134	4.452677	18.17119	12.89009	15.84327	11.74967	11.25085	10.87011	0.9213527	13.33411	12.13975	12.22545	12.30819	4.341801	5.51892	4.201774	2.548399	5.141931	5.311262	5.418972	3.833334	4.9913	18.02304	18.60946	17.65213	17.7271	18.23551	4.24343	3.901532	3.478769	16.00768	16.90905	38.38879	26.46364	30.91835	4.934313	9.043085	2.338572	24.05725	5.111246	15.69326	22.41742	29.97999	22.13105	20.27311	25.02397	25.50151	19.21407	17.43683	16.88433	26.88881	20.53194	2.26501	4.290208	20.0247	13.82087	15.86182	16.56994	16.96503	11.63237	20.63251	17.02454	7.804226	1.69757	20.35673	14.24334	12.43498	10.17211	12.23279
30254	Chr5	22957686	22958050	8.410357	11.72336	7.929677	5.097131	6.389104	3.566521	5.031291	4.626597	5.354987	7.03793	6.53261	9.272729	4.172501	5.184823	5.008158	4.576675	5.433216	4.938364	4.129378	5.484478	5.7339	5.872156	5.600255	4.556502	4.6509	5.342169	4.091941	4.391933	4.696314	5.15824	4.924108	6.754318	3.692409	4.78221	4.82724	4.355082	4.83586	4.027956	3.95272	5.528913	6.779195	5.92364	4.624569	3.891481	6.020289	3.981866	5.339613	9.066048	5.519915	5.663467	3.387351	3.143762	4.284549	5.103747	4.859282	6.044461	7.438521	7.464528	7.342804	4.771718	6.040418	6.61546	8.326854	6.446856	6.341309	7.307286	6.052047	6.735784	7.995543	3.672465	5.428652	4.432912	7.188111	4.03635	3.687234	3.810788	1.81601	0.9218311	1.779796	4.891043	6.510767	5.975906	5.579249	5.431091	7.082006	4.566323	4.592408	4.29383	4.68815	6.540737	4.606217	5.864777	6.022421	5.941226	5.004487	2.865783	5.921775	7.370822	5.318662	5.114193	5.306366	6.787606	5.152906	5.723324	5.098153	6.530274	4.36579	5.169629	3.684901	3.436783	4.183884	6.653665	6.505747	5.639893	6.346738	6.397376	4.970876	3.169995	4.5224	4.413641	3.074372	10.84901	8.073653	8.915106	10.41688	7.957915	3.507857	6.221703	10.22249	3.716824	8.030122	8.208807	9.197321	12.30867	8.244893	9.329821	7.40214	6.118186	4.368673	5.563202	4.947455	9.060041	4.869965	7.701809	13.245	7.121631	4.212695	9.90758	5.520448	3.557329	4.719675	7.804226	9.053705	6.434597	6.6695	4.328631	6.781408	5.410659
30255	Chr5	22958118	22959073	7.273823	14.75527	8.51706	8.944023	12.65043	11.54427	10.55344	10.47072	6.935147	4.463077	8.414888	14.02218	11.1823	9.651748	11.56885	8.856164	10.00617	8.586856	8.387798	10.04386	8.15978	9.571615	9.171433	10.1674	7.900158	8.47779	0.6295294	8.397761	6.213585	10.15529	10.34063	6.911395	10.08819	9.925341	9.749131	11.17173	11.43021	8.241817	9.137458	9.502819	11.71832	14.53984	6.020666	9.566558	7.625699	9.899362	9.789291	14.00073	10.48784	9.439111	9.63278	8.695512	8.997554	10.48189	10.97528	12.93233	11.09579	10.1484	6.589695	8.29086	9.574705	9.998939	11.03308	6.446856	8.848338	10.61145	9.798552	8.62509	11.86435	8.596907	6.840101	8.698543	7.885986	13.50625	13.33549	14.12233	16.69	14.61761	13.46982	10.65691	11.99012	9.228615	9.008163	7.917614	8.171545	9.41804	10.58589	10.25261	8.940193	10.40084	8.675043	7.979942	8.135552	11.74587	9.573801	10.61401	9.004343	4.606764	10.03804	11.41653	11.13296	13.0322	9.303859	7.460762	8.739691	7.167373	10.4779	9.277005	7.586561	8.261497	12.18465	8.074837	9.380379	9.192293	7.834939	9.147649	9.881131	10.24152	9.0448	10.14479	9.814342	10.01447	11.66194	14.22623	10.41688	3.617234	8.964524	10.78429	0	8.87908	0	0	6.323159	9.412514	11.28248	13.89107	6.929663	11.42061	3.778312	8.962936	0.7421182	13.59006	10.43564	10.78253	16.70022	13.27213	10.95301	14.25063	17.34998	10.67199	12.47343	14.34971	20.93669	10.17836	7.234711	7.319322	1.695352	8.351235
30256	Chr5	22960707	22961567	9.925737	2.62765	8.223368	8.751679	6.516886	8.165456	11.28973	8.441511	6.232854	8.239528	9.743554	2.940134	10.59815	10.17023	8.463788	7.191918	9.281744	8.328882	8.215741	7.532897	7.663577	9.278007	7.54817	9.79083	7.645315	7.89712	0	7.57729	9.320378	9.6717	5.613483	8.953398	9.165086	7.940273	8.991917	7.384704	7.803319	8.427722	8.316113	6.047249	9.684565	8.616204	5.060849	7.782962	7.425023	9.235718	6.992351	8.836527	7.806737	7.865926	8.680088	6.555078	7.834605	7.73794	7.624046	8.152993	8.430324	7.883883	6.495557	6.740052	8.867847	9.493942	13.1148	8.657206	12.38767	7.370827	6.628432	10.26796	9.285147	8.346511	10.31444	7.360306	9.560885	6.753125	7.067198	7.621576	5.534506	5.070071	7.564133	8.549385	7.86449	7.488794	8.601342	7.263266	4.685019	5.707903	8.250766	6.922705	9.3763	6.755187	9.519516	7.114647	8.346865	9.219144	5.874833	8.172789	10.62675	14.28097	11.98572	10.3317	10.40464	9.59315	8.301905	8.687188	9.299927	7.008098	8.295002	9.772723	6.340197	6.01437	9.101783	7.945639	8.4726	8.240103	8.797893	8.370398	8.244379	9.347421	10.55227	11.59404	9.163994	7.093581	0	6.449226	0	0	2.728334	10.78429	1.703749	9.911532	1.672942	3.212142	8.335073	4.344237	13.01825	22.5989	11.18196	6.730005	3.542167	3.399734	0	12.83506	6.029481	0	9.789785	7.445342	8.987084	8.550377	9.857943	0	4.213995	13.09096	1.131713	4.7967	8.930347	7.791536	4.23838	9.645088
30257	Chr5	22962303	22963063	11.89573	14.35101	6.75491	11.25216	13.80046	11.82583	10.30801	9.577868	8.251947	7.381243	9.743554	10.85588	8.678803	9.891048	9.966235	9.569412	9.19119	9.250219	7.828612	7.929366	9.20732	9.219285	8.765617	11.14648	8.537268	9.232662	0	8.735602	9.46488	8.623933	6.204376	5.576239	8.176048	7.1282	7.572141	4.733784	7.143884	7.374257	6.36542	10.4531	11.13725	10.86001	6.631458	11.35015	9.298001	9.512236	6.992351	7.459406	6.702754	7.393971	7.83325	6.220636	7.222526	11.14044	9.634784	7.871856	9.670077	11.15486	9.978682	9.48379	10.08878	10.35244	7.077826	8.104619	10.47053	8.196868	10.08674	8.132227	9.027226	12.6867	7.382966	8.865823	7.467261	6.675502	7.681737	9.078642	5.793936	8.42817	8.332681	10.85573	9.34714	9.531193	10.46109	10.46957	7.73573	7.762748	9.34049	7.360851	6.160011	6.969638	5.988082	10.57583	7.501613	6.692416	8.195754	10.61401	10.87011	16.58435	10.03804	10.79663	9.364176	9.321646	7.347663	6.94975	7.787288	6.848824	7.276317	8.073119	7.911699	7.137933	7.927359	9.754403	9.909916	9.228916	10.41741	9.745535	8.001897	6.258708	7.595313	10.73766	11.29241	12.10081	8.073653	13.65718	13.15817	7.957915	14.81095	13.27297	14.48186	14.24783	14.05271	13.20547	11.20924	0	15.18796	17.623	8.189602	8.259551	5.667468	12.67174	1.978982	0	6.029481	9.682275	5.182827	6.47421	5.336081	9.636139	9.660784	12.09492	9.945029	5.286734	9.053705	6.785575	7.347754	9.050775	0	5.645905
30258	Chr5	22966255	22966515	3.939987	3.840412	3.230609	3.654547	3.06677	3.191098	3.926861	2.110378	2.89696	4.463077	1.439389	2.713969	4.255951	3.509727	3.054977	4.041739	3.757974	3.243105	2.66689	4.162917	2.095079	2.525027	3.571177	3.087877	4.01379	2.380749	0.3147647	2.364887	2.89004	2.337328	3.052947	2.984466	2.967114	2.887372	3.312812	3.313649	3.077365	2.602679	2.874706	4.146685	2.517987	3.859341	4.275545	3.567191	2.608792	3.650044	3.496175	2.983762	3.075381	3.461008	3.916625	2.341099	3.550055	2.689071	4.021475	3.233084	3.47131	3.019359	2.447601	3.280556	2.69891	2.827983	5.620626	1.657763	2.064612	3.494789	3.890601	2.628599	3.61089	2.837814	2.605753	3.847433	3.698737	3.570618	3.810141	3.082255	4.496786	4.41162	3.923641	3.976458	2.771911	2.496265	3.022093	2.159349	2.396987	3.082268	3.969708	3.592796	4.415583	4.396233	2.994041	1.826734	2.11313	3.346208	2.683565	3.821044	2.839207	0.9213527	2.0975	2.42795	3.74567	3.16755	3.435271	3.883684	2.857207	2.548399	3.056053	2.832673	3.684901	4.494254	3.596672	3.165336	2.874632	3.442532	2.976401	2.391542	3.212883	2.844867	3.072913	3.293762	2.542269	1.669078	3.58829	3.603979	4.386056	4.702404	0.7795239	3.733022	1.703749	1.238941	0	3.925951	2.29933	2.896158	4.339417	0.4146587	2.992355	2.549244	0.7084335	3.708801	1.731609	0.7550034	2.782837	3.960931	1.727609	1.618553	2.948887	1.764364	4.140336	0	2.191278	6.293731	3.39514	2.807824	3.165186	3.777715	0	4.116806
30259	Chr5	22966971	22968283	16.66918	19.40418	11.16029	17.21484	10.22257	13.42138	14.23487	12.09409	16.67947	17.16568	12.62233	9.951221	10.5147	13.52042	13.02121	13.8489	17.5674	15.22048	10.92565	14.86756	14.66555	15.97227	12.01214	14.61093	13.63414	13.64576	5.665765	11.72791	14.01669	13.29859	11.42393	12.72325	13.9784	13.89548	12.77799	11.26641	11.1005	11.15434	13.80885	17.19146	17.62591	13.28331	14.74627	18.16025	16.72302	17.53127	17.03591	15.14833	13.64208	14.78794	16.08992	14.78237	13.58814	11.74411	14.57785	14.19745	14.31915	14.67744	12.23801	11.57142	15.67938	12.06943	14.15565	12.15693	17.69668	14.0427	15.7065	13.47157	10.31683	11.51819	17.15454	15.13881	16.88857	13.42863	14.56457	11.88069	16.60352	16.32958	13.22712	12.76443	12.50583	11.64924	11.44908	11.18936	17.32368	11.81536	13.38804	13.75778	15.37277	18.44273	20.88152	8.556805	12.89009	11.06297	12.18484	13.4798	13.14147	6.910145	14.15813	12.29473	16.23124	13.0322	15.50643	13.7973	16.52698	16.40532	15.95939	13.31356	15.60664	14.47414	15.85472	9.560606	11.95242	13.36728	10.24232	11.59898	17.76179	16.82536	13.16134	9.683661	8.691014	12.93535	12.55902	12.3294	15.89945	13.38377	14.03143	14.93209	7.666868	8.25961	11.37601	15.7038	14.37081	5.068277	21.40779	25.91617	22.20642	13.76592	8.265057	17.92587	3.710591	12.83506	9.971834	14.74346	24.18653	16.18553	13.19978	16.42215	14.78691	4.98026	11.29351	20.39169	17.54155	13.68814	14.58247	16.92101	0	15.29099
30260	Chr5	22971241	22973024	14.1688	15.36165	12.92244	25.58183	24.15081	18.77116	16.68916	20.04859	23.96576	20.08385	17.49411	14.02218	14.1865	17.1498	16.17635	16.99908	15.213	16.62091	19.65756	22.79693	21.55726	22.13803	21.99521	17.77412	16.11887	19.85893	9.128177	19.83609	16.76223	17.97324	18.61313	20.81272	20.44012	16.96331	17.32127	15.52681	20.22269	20.57356	17.81291	16.24118	17.23853	17.0529	20.2434	17.18737	15.85343	15.87216	17.54444	24.21438	23.2625	17.69833	19.26556	23.21033	19.21926	20.46987	18.18042	17.1494	16.36475	18.78713	20.80461	15.62738	20.4346	19.44238	0.8326854	13.99889	19.61382	19.12603	15.13012	19.46806	29.66089	20.69935	17.80598	18.73532	18.84262	20.64748	21.26305	19.22206	18.24658	20.7412	19.61821	17.21806	19.59676	20.72656	21.73582	22.50958	22.0087	16.3246	14.71127	16.64954	21.36924	18.87163	19.8835	20.28636	17.96161	17.55052	19.36519	15.49646	15.81844	12.89894	16.33054	18.70038	17.79193	13.30371	23.47435	24.63073	22.12934	20.70575	23.7693	26.98121	19.23735	20.29024	19.8184	20.41319	20.19807	16.51683	20.35333	19.13234	20.55033	21.70227	17.21991	18.64269	18.56448	9.179928	0	3.603979	0	22.06513	17.53929	14.51731	0	10.11802	13.38354	22.48499	21.55622	5.068277	14.75402	23.63555	16.69419	22.33138	19.59999	18.85307	12.86338	5.285024	17.16083	14.30336	17.27609	20.55562	20.36136	20.62948	15.37839	0	24.94685	23.91618	11.31713	18.01687	20.46067	20.54132	0	16.46722
30261	Chr5	22979860	22980864	7.198054	3.234031	5.286451	6.251199	9.328092	8.447023	12.02601	9.98371	12.81685	7.5529	9.743554	7.011088	10.6816	12.40369	11.01795	8.202353	8.149824	8.771124	9.635215	12.09228	11.19213	8.397183	9.577248	10.73226	12.04137	10.62627	0	6.418978	6.719342	8.140348	4.924108	6.67578	8.439792	9.47419	8.802614	11.83446	8.682566	11.0304	9.753466	6.306417	9.78141	8.077691	6.893226	1.783596	9.498678	8.737984	8.517955	8.033207	8.753008	9.59643	10.58547	11.57172	9.854464	10.31725	9.132099	7.169011	10.47592	11.3226	9.413851	6.382173	6.554496	6.514461	6.245141	6.631052	2.359557	6.417703	6.340239	7.96794	3.61089	11.51819	13.13734	13.80057	14.37622	8.926544	11.12315	7.789699	9.771863	10.60106	9.950678	8.271033	8.444658	10.89279	6.334772	4.973047	7.299914	11.01625	9.807515	11.30416	8.776653	9.650267	10.05691	6.345496	1.162222	6.487546	4.424257	7.960509	11.11347	5.06744	9.888216	9.401849	11.13296	9.864655	8.397329	7.86957	10.58847	10.03432	11.5936	13.73847	9.916719	10.37644	6.092323	8.979218	7.564822	11.06005	8.360187	11.4794	16.24628	13.00511	13.97306	5.204144	6.621725	0	0	13.27782	14.25468	2.532064	0	0	0	0	1.672942	0	1.724498	3.620198	7.377009	6.012551	13.54434	6.220156	0.472289	0	0	8.305037	9.508028	0	12.09326	10.68245	11.5147	7.464615	4.337495	6.403192	5.056794	0	0	6.785575	8.817305	9.444286	7.629084	7.527874
30262	Chr5	22981886	22982889	6.364595	4.446792	3.524301	10.38661	8.944746	13.13981	20.24788	14.77264	16.94283	11.15769	15.27966	13.79601	15.3548	12.08463	12.57048	12.06578	12.81333	12.30906	9.764258	11.89405	12.1294	14.1519	12.01214	14.12139	12.86961	13.70383	4.091941	8.735602	10.69315	14.74934	12.7042	14.29402	12.92343	13.44433	12.58868	11.45576	12.19956	13.57111	13.55218	12.26728	14.33316	12.7448	11.16877	12.9716	13.84666	12.05621	12.58623	9.295568	11.35525	12.27084	9.315216	13.11016	14.44505	12.23802	14.57785	14.33802	11.34374	13.25163	12.42628	7.634749	9.767484	8.988946	9.159539	8.657206	11.35537	11.05624	12.68048	10.92511	6.448019	15.10719	15.3088	15.05517	16.53963	10.40136	15.97801	12.94547	15.39285	14.88099	11.28552	9.623029	10.6364	9.682481	7.903936	6.674352	11.87598	11.52996	14.16641	12.53097	14.50056	17.79938	16.35207	11.53727	12.57313	9.424014	10.15403	13.26752	15.08836	23.49449	10.03804	11.05492	13.31794	11.94619	10.2581	9.402604	13.27761	16.5646	11.01149	11.96804	11.00051	13.61495	8.147564	10.85258	9.834268	10.36422	8.185104	11.83813	13.51836	13.65536	10.7262	10.54004	9.577852	3.755425	0	13.4675	1.644771	10.8517	0	12.02863	7.666868	7.846629	13.04895	11.42095	10.05957	14.48079	15.33261	18.24498	19.05657	13.46001	7.674696	5.872268	5.936946	6.79503	13.56633	10.34243	12.09326	12.62471	13.76147	15.33639	15.96987	34.15036	11.29351	11.83221	15.84398	13.45416	13.11291	12.27757	5.086056	13.64427
30263	Chr5	22983705	22985476	26.36761	23.85098	29.07548	30.77513	26.70646	27.03047	33.37832	26.9479	23.52683	25.74852	21.59083	24.87805	28.20611	22.93287	24.53998	22.52675	24.54003	21.44871	22.10938	27.02592	30.10297	24.66306	33.76386	22.66954	28.22395	21.83321	27.6993	22.2975	20.66378	24.66284	24.62054	25.05381	23.01162	23.82082	24.42015	26.03581	25.05855	22.24671	22.63831	30.23624	29.53792	28.36167	20.06889	26.59179	28.02779	24.99727	22.43909	31.09999	21.60652	29.26125	25.51099	23.21033	23.50381	23.43334	28.06654	23.475	23.74128	27.59359	24.85257	25.23046	23.45481	23.78536	36.22182	38.31274	22.71073	26.81456	37.46505	27.35386	35.07722	26.20805	38.21771	32.87046	32.52097	23.82999	22.61503	25.44261	29.92093	27.25986	22.8542	17.49642	20.7571	21.18043	22.6657	20.02306	27.56535	24.65814	24.98581	26.37638	23.93137	28.62913	28.63532	29.70846	21.65959	19.39435	21.25094	22.50171	24.74166	29.94396	14.98215	13.48287	15.97112	16.19975	20.37306	24.83514	25.15462	28.19167	21.10132	25.63569	22.97644	26.83334	21.94704	20.60698	20.57631	23.2554	19.04022	24.15458	26.06679	29.34277	21.56837	18.04982	16.31782	24.20163	21.52974	24.27944	47.69836	30.38477	15.20072	17.42077	0.8518743	10.73749	25.09413	23.91261	25.00522	17.37695	36.4511	24.05021	37.95565	22.63729	22.43373	23.18001	15.58448	44.5452	27.01671	20.24476	36.85566	25.24942	29.0676	30.94422	19.32157	23.47837	21.74422	21.39868	33.38554	29.36516	31.76491	29.35599	10.17211	27.75903
30264	Chr5	22988599	22989320	9.774199	4.042539	20.85211	8.944023	11.62817	10.23028	12.7623	10.95773	12.37792	10.81438	10.74005	10.62971	10.59815	9.173149	8.814359	9.628849	8.330931	7.66552	8.516841	10.63857	10.64079	11.80303	13.55424	8.510491	8.855823	11.38114	1.573824	6.177663	11.34341	8.140348	8.66643	11.62371	9.362894	9.47419	8.140051	11.26641	13.95805	10.10087	9.496796	12.95839	8.812954	9.513725	8.202066	4.053626	8.027051	8.903896	10.04356	8.033207	8.51644	10.93364	8.256669	9.565063	9.548424	9.603826	12.06442	8.152993	11.77766	10.31614	11.29662	11.39248	9.767484	9.695941	17.90274	10.49917	6.931198	13.15311	12.82458	12.07513	22.18118	12.35284	14.33164	12.04414	12.2826	9.547521	7.190105	9.190724	7.869376	7.901409	7.200084	6.839508	10.24962	9.304259	8.310756	10.27327	9.152131	7.762748	7.861579	8.500031	9.158246	7.827439	8.444732	7.403079	8.980804	10.03862	9.718859	7.748229	8.030901	0	6.217591	6.457314	8.167642	8.597635	10.73522	7.971773	9.243904	9.078673	7.858423	7.294134	10.0251	9.583336	9.248586	7.687244	8.321304	8.166858	6.171656	9.028072	9.578028	10.48537	9.0448	8.761408	6.148744	6.259042	4.933899	12.13972	6.579084	10.12826	3.507857	5.392143	0	3.303844	5.018826	0.7138093	4.886077	5.792316	6.653773	6.841869	13.85933	8.259551	10.74457	4.326935	6.926437	1.510007	10.20374	4.401034	5.758697	10.68245	8.004121	15.87927	5.914766	0	5.899594	7.048978	14.71227	11.93325	10.62598	9.286882	5.933732	9.056973
30265	Chr5	22991895	22992337	7.728436	8.287204	15.85935	10.00192	9.072528	7.508465	6.013006	7.386322	6.671787	8.926155	6.53261	16.05765	8.011202	5.942605	6.460524	7.132481	5.976538	4.827803	5.247751	9.515239	7.167375	7.809968	9.171433	6.514668	8.282424	8.187455	6.610059	5.743296	7.730856	7.253775	4.530179	7.696781	8.30792	11.54949	10.601	10.31965	9.12219	7.746068	7.597437	9.243652	7.166578	9.154716	7.765786	3.405046	6.68921	6.912962	8.708655	7.574166	7.254745	9.832408	6.880557	5.819304	7.650981	6.585481	5.864651	6.887874	7.066595	8.890336	10.2611	7.694395	8.22525	7.827453	14.15565	16.76182	8.405921	9.721867	12.24819	10.35011	18.82821	10.01581	8.360124	9.953141	9.002585	9.314655	8.296275	7.005125	7.091086	6.518663	5.218038	5.845393	8.444658	8.018305	7.729585	5.234786	9.478993	7.306116	8.017254	7.44848	6.432578	8.363565	9.135664	9.229813	8.558178	9.014275	6.817707	2.971923	4.380491	5.528116	6.442323	3.564437	5.150297	5.339584	6.870542	8.584986	7.675241	10.8307	6.209124	7.931485	6.286007	5.816094	6.018921	6.847461	6.127506	8.05699	4.946079	8.131244	7.577554	6.502553	6.029866	6.982776	6.917337	5.424503	9.419262	7.966691	3.837799	12.2986	5.066905	2.073901	0	2.890863	6.691769	11.42095	13.22115	10.13655	6.364479	5.183234	9.764525	6.118186	11.21686	8.035736	7.421182	9.815044	8.464464	3.740879	8.062176	8.254618	9.548776	8.686097	6.111925	9.249054	4.888235	7.048978	8.487849	8.657458	9.608601	6.374893	5.086056	7.057382
30266	Chr5	22996065	22996428	7.728436	6.468062	8.223368	8.751679	6.261322	5.912916	5.276719	8.522679	8.251947	7.03793	3.875277	13.79601	6.342202	5.464006	4.457261	4.517238	2.761885	4.459269	4.602536	6.806039	7.277642	7.575082	6.168397	4.895415	6.434806	5.226035	6.295294	5.357192	7.008346	5.48063	5.416519	6.204548	6.0661	6.406357	6.720275	8.899514	5.605201	4.957484	6.570756	8.120591	6.68235	5.564631	5.235361	5.026496	5.41826	5.806888	6.80165	5.393725	6.702754	5.034193	7.727395	5.752416	5.753538	4.500078	5.194405	4.638772	6.880632	8.974207	7.436942	6.978638	7.839691	6.110463	12.07394	9.025598	3.391863	7.434369	9.07807	6.489353	11.60643	9.264627	9.880146	8.113065	7.955773	5.045438	6.022481	4.090993	4.92917	3.687324	4.206791	4.334339	5.285969	5.143818	5.753601	4.776742	8.825269	5.251271	6.149156	6.747447	5.505851	7.505764	6.909326	5.864777	6.128078	5.463197	7.325408	5.625426	3.73153	4.146087	5.243751	5.269168	5.306366	6.516102	5.343755	7.562964	7.675241	6.370999	4.850878	6.373515	6.990474	6.080462	4.110483	6.782863	6.505747	6.811819	5.252473	8.131244	5.57708	5.120761	2.840995	3.886639	4.493313	7.92812	6.279508	8.53574	12.06165	11.57515	1.559048	7.051264	0	2.890863	7.360945	3.925951	7.185407	9.412514	3.037592	2.280623	6.929663	1.835456	3.778312	2.472534	3.957964	0	6.377336	4.401034	8.062176	4.208237	6.459466	8.957538	5.717607	1.422931	4.045436	2.769242	0.5658566	4.094744	6.556457	5.509167	0	2.822953
30267	Chr5	22997852	22998232	4.394601	4.648919	10.5729	7.886128	9.20031	4.129656	9.326295	7.386322	7.286294	5.664675	5.203944	8.820401	4.840101	5.424123	4.607506	5.646548	4.074912	4.643536	3.95732	7.79721	5.899301	6.283207	7.953986	4.857758	6.371095	5.342169	9.128177	6.418978	6.358087	6.286605	5.711965	6.361625	6.989202	5.774744	6.814927	7.952758	5.165577	5.267327	6.468088	7.429477	4.939128	7.539178	5.497129	6.323657	7.157454	6.912962	6.80165	5.623245	6.150762	5.820785	3.81077	4.14709	4.83542	5.926933	6.451116	5.903892	6.508706	7.63227	7.813496	5.010304	6.940054	5.807465	4.996112	7.736227	1.179778	7.434369	7.925299	7.228647	14.18564	6.760674	10.64016	7.945785	9.072373	6.20977	3.994503	5.772223	3.977926	4.609155	3.802291	3.340225	6.317378	7.110572	6.39289	4.842177	8.062592	6.278694	7.23888	6.309301	5.396824	6.219061	6.679015	9.614388	6.762017	6.077806	6.817707	7.960509	6.976338	11.05623	5.019019	4.494291	5.462436	5.158581	4.675785	3.985886	7.171028	7.167373	4.996405	6.231881	5.093834	6.410921	5.064702	5.813882	6.430098	5.530025	4.114437	5.141816	6.001423	6.502553	5.102195	6.6534	5.143661	8.345389	7.625117	6.069859	12.60991	15.19238	6.625953	17.42077	12.77811	9.498551	14.72189	13.91928	10.6344	8.688475	7.810951	6.42721	8.347094	5.506367	8.38313	10.81734	8.905419	12.08005	6.957093	5.501292	0.5758697	4.208237	6.880736	6.107412	4.337495	8.537589	4.888235	1.006997	3.39514	8.189487	7.234711	7.870239	0	7.057382
30268	Chr5	23002217	23002458	2.348839	3.234031	0	4.904787	5.622412	2.90953	2.086145	2.597388	3.248107	2.231539	2.768055	1.809313	3.338001	3.469843	3.555792	2.555806	2.490224	2.690303	3.871292	3.171746	4.135024	2.290141	4.301645	3.351476	3.758946	3.425956	2.832883	5.164141	3.757052	2.659718	5.02259	4.712315	2.769307	3.518985	2.744901	3.313649	2.857553	3.346302	3.131376	4.233074	3.680135	6.013392	4.362801	4.377916	2.87636	2.156844	3.178341	3.901843	4.25822	4.719556	3.175642	3.210651	3.672471	2.030523	2.178299	3.795359	2.913421	3.187102	3.106571	3.22091	2.955949	4.191475	0	1.289371	1.622195	3.93958	3.890601	4.353617	4.384653	2.253558	3.148618	2.174636	2.163412	3.881106	4.055957	4.034952	2.767253	3.094719	2.305645	2.982344	4.319023	3.782219	4.649374	2.224784	2.723848	2.568556	2.802147	1.752584	1.689915	2.358954	2.456649	4.807194	6.550704	3.824238	5.077016	3.502624	3.163688	0.4606764	2.397143	2.78956	3.277462	2.896045	2.671877	3.781482	3.52949	3.344774	1.60079	2.407772	2.221778	2.313219	3.082862	4.780303	5.749264	4.577835	3.545419	4.005833	2.909781	2.275894	1.275549	4.545392	3.96121	2.503617	0	0	4.386056	4.702404	1.94881	0	0	2.477883	12.37977	8.565712	10.05957	5.792316	5.78589	6.634539	4.252293	1.733486	7.674696	9.272003	6.679064	0	2.898789	3.740879	5.182827	4.370092	3.791426	3.664447	4.337495	5.691726	3.371196	6.797229	0.5658566	4.211736	2.486932	2.439774	0	1.646722
30269	Chr5	23003157	23003626	4.394601	7.478696	4.405376	5.481821	8.816964	3.003386	3.558718	5.438281	8.866454	7.03793	4.871777	0.9046565	3.671801	4.347275	5.308648	3.625678	4.029635	3.427372	5.290765	5.4184	5.678766	4.991333	6.817702	4.857758	4.969454	3.484023	5.98053	7.335975	5.924581	6.77019	9.158841	8.87486	6.000164	5.323592	5.489802	4.16573	7.473601	4.957484	4.825399	7.343088	8.619263	7.539178	6.36969	9.566558	3.812849	5.917496	4.958212	5.623245	6.702754	5.427489	6.139574	5.618639	7.222526	5.652538	5.948432	3.233084	5.082989	3.103231	4.330371	3.698082	3.341508	4.696472	0	3.499722	1.769668	5.210412	3.026023	3.614323	4.900494	3.839395	1.628596	2.760115	3.070649	6.054526	4.73195	4.371198	5.1886	5.662677	4.206791	5.407983	6.059525	6.656706	4.416906	4.384133	5.011881	4.223848	4.748083	4.644347	4.088503	5.146809	5.22038	8.460662	5.494139	8.536245	6.455063	6.262267	5.110573	6.449469	4.494644	3.151169	5.306366	4.615572	4.771209	3.066066	4.369845	5.733899	4.705352	3.965743	4.660316	4.758622	5.138103	5.490889	5.06843	4.431344	5.252473	5.500547	3.515985	3.982814	4.580379	6.916901	7.390318	6.259042	0	0	7.127341	14.10721	15.20072	17.42077	3.407497	7.846629	22.08284	23.91261	10.05957	3.620198	8.100245	7.878515	3.937309	7.443793	7.556624	13.28987	5.936946	0	7.304948	10.34243	0	4.046381	4.774388	4.071608	3.943177	0.7114657	4.719675	5.790232	6.790279	6.55159	5.652118	4.722143	5.086056	5.881151
30270	Chr5	23008383	23009332	15.30533	18.19142	3.817992	15.48374	17.76171	11.54427	13.37587	12.41876	12.90464	11.84432	11.958	13.34368	11.1823	11.88521	11.46868	13.3734	12.72278	12.60388	16.43148	12.22444	14.88609	15.56121	14.36587	13.55653	11.59539	15.79424	15.42347	14.18932	14.7392	12.33142	14.18143	14.76525	13.18717	11.91041	12.77799	10.509	10.22125	13.69505	14.21953	13.56312	16.07638	14.53984	13.35017	11.83659	14.85005	12.71985	13.09477	12.04981	13.9575	17.77699	15.98406	14.58171	12.42519	14.26854	14.66163	13.63518	12.02561	14.34196	14.30905	12.82399	13.68733	12.06943	18.31908	14.73567	17.69668	13.72499	12.10409	14.86801	20.37574	15.02372	14.33164	10.12042	11.86387	16.30065	16.22383	15.52336	13.31741	14.88099	14.23837	14.63337	11.02318	10.96844	14.64553	17.34023	10.67749	10.84502	12.37615	13.84541	12.15648	12.22367	13.35803	14.80616	14.36929	16.04814	16.24645	11.67541	14.11492	7.831498	13.10938	14.20609	13.31794	16.19975	14.02736	14.10391	12.43725	11.14925	14.3586	13.59683	13.92676	11.5	11.37723	15.24529	14.37316	13.18417	13.21872	14.16989	14.97325	11.2169	14.20497	17.78632	14.4259	14.18716	8.073653	15.55401	8.223855	22.78857	22.99595	22.81291	6.814994	23.12691	24.42496	37.83189	24.14297	4.344237	14.46472	21.97691	10.237	16.21319	15.23132	30.28854	14.59499	0	9.971834	11.66274	17.27609	12.94842	14.88486	15.47211	16.56134	17.07518	18.20446	16.8672	10.75128	13.45416	13.90421	13.3007	0	13.40903
30271	Chr5	23009825	23011065	21.97301	27.08501	26.13856	23.08135	18.40062	18.4896	18.40716	18.9934	17.73291	25.74852	18.04772	28.72284	16.77346	15.4747	18.27978	18.18783	16.93352	16.39979	15.82928	15.33011	20.78539	21.13976	21.3459	20.52309	18.09391	21.83321	24.55165	14.38237	18.49625	24.82403	20.28732	19.9488	17.20926	15.24893	18.26779	15.62149	15.38683	18.34269	17.5049	17.36424	17.14168	15.34761	18.67279	20.75457	14.71626	14.54487	13.6033	19.39446	17.9003	21.08068	18.52458	21.00301	17.26061	20.30523	21.69921	23.61557	17.29456	20.38068	20.23978	18.13253	22.94074	15.55391	23.73153	27.44519	23.44809	20.39686	22.62313	23.00024	26.82376	19.78123	22.1489	19.3208	17.58645	18.47407	18.80489	16.86834	20.06259	20.93873	19.45641	18.09288	17.66287	16.41483	17.55139	18.38719	16.66995	13.24234	14.32209	13.93304	17.44428	13.08147	17.19654	22.97839	20.60302	13.99944	16.60909	18.7868	19.22549	17.04503	21.94884	17.66721	15.34684	16.01875	19.56196	20.13384	18.936	20.54647	19.79158	20.39525	16.04016	16.78736	16.36853	14.6639	17.24779	16.9563	17.55201	16.38206	15.76131	16.82536	16.52415	18.04982	16.61343	21.28074	30.50047	25.41754	15.89945	24.59719	22.99595	14.51731	0	18.9971	18.06778	18.20214	25.00522	6.516356	21.55244	27.78213	20.15902	22.33138	14.40481	15.45334	15.08974	13.59006	16.11727	16.06377	15.54848	18.28964	20.36136	25.92257	22.87043	12.09492	17.02454	21.90218	31.68797	19.77176	20.7998	23.1385	42.3838	20.58403
30272	Chr5	23015702	23016573	9.319585	10.71273	4.405376	11.05981	8.944746	10.79342	12.39415	9.415531	10.00768	6.866273	8.857777	8.594236	9.346403	8.8142	9.765909	9.985474	10.18728	9.655607	7.785598	8.78838	11.41267	10.68732	9.171433	9.376602	9.429221	11.43921	5.036236	6.370715	10.9099	9.913493	9.060359	9.031937	9.626637	9.383959	9.749131	9.65692	10.33115	9.667093	11.03682	9.330041	8.328726	10.86001	9.598163	7.620817	9.231109	10.78422	8.581522	10.09889	9.068431	9.045815	10.16205	9.163732	8.018228	11.03068	12.39955	11.66721	8.926225	6.374203	7.813496	7.396163	8.22525	6.362961	8.951368	4.973289	13.71492	8.133327	9.222166	10.67868	6.448019	9.431558	8.685843	9.869501	10.6077	7.68459	8.111914	9.639052	10.46368	10.99613	10.07203	8.986795	8.380195	8.018305	9.124397	10.40414	9.152131	10.3313	11.28643	10.95365	11.22975	10.18639	9.135664	10.38354	10.56565	10.92639	9.356215	9.446471	10.14003	14.74164	12.43518	10.43502	10.45666	11.58418	10.44895	11.85546	9.075833	8.282298	9.992809	10.26844	9.483201	11.30173	9.835798	8.074837	7.64047	6.958309	8.010022	7.712724	9.881131	11.78588	8.349046	8.432031	8.513646	8.345389	12.55902	12.3294	14.25468	6.872745	13.64167	6.636483	0	8.053119	7.695534	9.279521	12.07148	3.620198	17.21302	16.37902	13.22936	12.23637	6.966263	12.67174	7.915928	4.53002	10.89945	6.821603	14.97261	11.00616	9.829623	11.80766	6.111925	7.114657	8.090871	13.59446	0	7.487531	9.947728	10.46742	12.71514	11.64468
30273	Chr5	23017697	23019166	26.67068	22.63822	27.31333	28.17848	27.34537	23.83938	28.59246	22.88948	26.95051	25.0619	24.58033	35.50777	22.11426	19.90174	18.68043	18.48501	20.05762	19.20065	20.17373	21.21105	23.70747	26.54215	27.83895	22.29297	24.08274	22.64615	8.498648	18.48473	18.49625	27.16136	23.43875	25.4465	19.58295	19.76045	17.60523	20.07125	21.21184	22.18474	20.07161	19.26481	21.11235	19.83522	24.51894	23.18674	22.0075	18.19492	18.18011	21.0011	21.2911	21.70996	23.28804	23.07655	23.01415	19.97596	22.53702	22.77215	21.6337	23.23229	25.51154	19.92192	20.56312	18.53339	26.43776	28.55036	22.85821	22.17602	25.64915	24.88954	33.78762	25.37339	32.13762	25.25923	23.58817	21.50133	21.44741	21.07142	24.73233	26.86479	22.73285	20.83664	22.81991	21.40736	18.53938	20.21936	22.0087	24.31567	25.29716	21.38152	24.09491	23.69677	20.49767	26.63186	22.71615	17.20907	20.81576	22.50171	19.63109	21.19111	20.45063	20.9217	19.19656	20.54382	24.14232	26.36817	22.57753	25.00617	20.61623	22.7322	22.59711	21.81035	21.21303	18.28143	19.97113	19.04379	17.4207	22.95881	24.79376	24.22201	23.30775	22.66108	18.15062	41.30968	26.91218	32.62549	41.66753	17.001	22.60619	19.07989	14.48186	17.34518	18.06778	17.84523	12.93373	25.34138	35.58322	39.18525	21.41896	26.61411	23.02409	16.38054	14.34762	15.85507	21.79889	22.66532	35.70392	28.48653	25.55702	24.42965	21.68747	21.34397	27.64381	25.42667	29.9904	22.3456	28.59972	22.43018	5.933732	20.58403
30274	Chr5	23022446	23023144	12.35034	8.691458	0	8.078472	7.539143	7.602321	8.221865	7.710995	6.84736	6.007989	9.300666	9.272729	7.760852	8.774316	7.862809	7.251356	7.380118	8.807977	12.001	9.184849	9.20732	5.167498	7.54817	9.000032	7.390471	9.406863	1.888588	7.722079	9.537131	9.591103	8.272501	10.28855	9.890381	9.56442	8.329355	8.615487	6.264636	7.622131	7.494769	6.133638	9.200336	11.30877	9.510907	10.53943	8.428404	8.406162	7.500885	7.000366	8.91072	6.686037	6.880557	8.026627	8.752722	7.957456	6.032212	4.076497	9.484114	10.06453	7.625219	9.066264	8.546549	8.433449	9.367711	4.973289	9.880644	8.387493	7.781203	8.132227	6.96386	7.178	10.42301	8.698543	9.072373	8.460811	10.07844	8.462191	9.59891	8.42817	9.182129	12.0089	9.476066	9.304259	9.06628	10.86218	9.261085	8.390618	6.071319	8.061885	9.648867	9.328592	7.293177	10.47968	8.029895	6.555836	8.340812	6.368407	5.678415	0.9213527	12.21045	10.3317	8.843944	10.22666	10.40124	11.14004	8.683667	8.919398	10.33237	9.418639	7.586561	7.005749	7.853958	8.720823	8.245656	8.423217	9.848387	8.071455	8.001897	7.152809	8.98682	9.617786	9.577852	8.345389	2.242681	8.915106	1.644771	10.48998	15.59048	10.78429	0	9.292061	2.007531	9.636426	1.149665	13.75675	14.46472	10.36647	10.07951	7.749702	8.855419	5.254135	5.936946	10.57005	9.508028	9.02212	5.758697	9.711315	10.25089	9.093258	9.069307	3.557329	7.753751	9.81822	3.39514	6.55159	7.460796	6.847108	0	3.175822
30275	Chr5	23023937	23024679	4.697677	6.872316	0.2936917	3.750719	0.6389104	0.9385581	0	1.542199	0.7022934	0	1.771555	3.392462	6.258752	6.221788	4.907995	6.538108	4.52768	6.781037	4.903636	4.757619	5.29283	3.112243	3.652341	6.401696	6.498517	8.361656	0.6295294	6.515504	6.719342	5.319435	5.416519	4.869392	5.472677	6.225896	5.016543	7.006001	3.956612	6.506697	7.186764	4.146685	3.099061	2.692564	4.362801	2.432176	3.679065	5.309155	3.877576	2.754242	3.627373	3.854304	2.328804	2.341099	3.182808	1.811007	0.7540265	1.124551	6.508706	4.696781	6.683834	5.726062	7.197094	5.807465	3.12257	6.26266	5.898892	3.113539	3.026023	2.053593	1.031683	3.75593	1.628596	3.345594	2.163412	3.260129	3.072695	3.978911	1.03772	2.897183	2.346095	5.805629	5.09258	5.219463	6.683475	5.431091	6.864098	5.936219	6.616181	5.170122	6.868685	5.254035	5.37392	1.826734	1.267878	2.253569	1.81322	1.485962	0.8923223	1.382029	6.442323	7.387167	6.294807	5.882592	3.960104	2.452853	4.705987	9.715773	3.929211	4.24901	2.492727	4.229886	3.229665	10.20659	8.170007	4.431344	6.302968	5.440759	2.364197	2.438458	2.783015	2.437384	2.719637	4.172694	0	1.517465	0	0.7234468	6.236191	1.244341	0	2.064902	1.003765	6.781188	6.323159	0	5.78589	8.915162	7.717125	4.28273	7.674696	9.58107	2.968473	3.775017	4.985917	2.64062	0	1.780408	3.08931	2.035804	4.534654	0.7114657	0	9.314722	5.658566	0	0.1130424	0.8657263	0	1.293853
30276	Chr5	23030323	23031406	12.27458	13.94676	5.580143	9.617229	12.01152	11.82583	9.20358	7.954501	9.48096	7.896214	12.17944	7.68958	8.094652	10.05058	13.3217	8.49954	10.00617	10.65065	12.001	10.37425	11.3024	10.6286	8.440965	8.246891	7.836447	7.955187	5.036236	9.218232	10.11514	8.462738	8.764912	6.754318	10.81348	9.925341	13.15659	8.615487	6.044825	9.109376	9.54813	9.589209	10.55618	9.244468	10.20895	8.917978	9.364893	9.456933	8.899356	10.09889	12.22267	11.95621	10.16205	11.63861	11.56828	11.79899	10.38881	9.277544	13.69928	11.49034	11.10834	11.86965	13.04473	15.55391	4.57977	8.841402	9.585699	10.73853	6.772529	9.364383	4.642573	10.85046	7.708686	8.447624	7.955773	10.01325	10.57007	11.4884	6.139843	7.572184	11.77092	14.19596	9.927308	12.63261	12.90201	13.21783	11.76703	9.246803	9.574003	8.938177	9.53984	6.647962	7.90734	13.364	11.72787	11.06297	13.12771	11.99383	8.760982	5.988793	13.9334	13.37956	10.7688	9.774153	12.26201	11.85546	11.03666	15.2904	11.10851	10.48089	12.1385	10.24426	8.808177	9.819001	9.304731	10.58395	13.13118	10.40321	10.42671	10.97306	11.19004	15.74418	15.01713	13.76989	0.8970726	7.587324	7.675598	3.617234	13.25191	7.466044	5.96312	11.35696	3.011296	4.63976	8.622489	5.792316	12.15037	5.597893	8.032109	7.749702	5.077107	1.854401	6.431691	15.10007	10.78349	7.261706	10.94152	10.68245	10.25089	8.278937	11.63237	1.422931	13.48479	6.797229	14.14641	8.423473	9.043389	10.46742	2.543028	6.939759
30277	Chr5	23031837	23032670	8.18305	8.287204	1.468459	7.693783	6.261322	5.725205	6.503863	7.061648	7.022934	9.441125	9.743554	1.583149	8.178102	9.292799	8.614032	6.835294	7.651779	7.66552	9.205071	6.277414	9.427854	9.806501	7.304681	7.907978	7.071916	8.245522	3.462412	5.212404	8.74237	5.48063	4.234733	5.419162	7.450753	6.586817	8.0454	8.615487	6.154731	8.241817	9.496796	8.120591	9.103491	8.257195	7.765786	5.512932	8.227728	6.470533	7.945853	8.033207	8.043304	8.809837	8.468378	7.023298	8.630307	7.408666	5.864651	7.028443	7.686472	5.870977	8.378327	8.529446	8.22525	9.342443	7.077826	5.34168	7.373615	8.133327	2.017349	5.09291	2.837128	7.51186	4.560068	5.771149	7.885986	10.24612	8.972268	8.238027	7.869376	7.901409	8.494481	11.25338	9.798381	6.429773	9.531217	7.917614	8.716315	6.906563	4.748083	7.798997	6.432578	6.647962	7.369948	9.998964	6.445047	9.287434	11.02438	9.234191	7.86866	3.224734	9.064198	9.04024	7.231225	7.964125	7.06139	7.256357	8.011383	8.123023	8.925616	6.302698	8.616165	7.071841	5.578512	5.94308	6.883988	9.082425	9.629534	8.609552	6.728868	5.852298	7.189456	9.683661	8.809259	4.589964	3.58829	6.069859	2.741285	6.511021	3.897619	2.488681	0	7.640139	5.353415	6.424284	4.598661	0	7.666304	5.805222	6.614678	8.7694	6.730118	5.872268	3.710591	0	6.609239	11.44269	9.789785	7.445342	9.829623	4.478769	10.25226	0	8.427991	5.790232	2.263426	8.540465	4.747779	7.161917	0	6.351643
30278	Chr5	23037895	23038993	8.864971	4.042539	6.167526	11.25216	19.29509	13.04596	12.02601	12.8246	4.21376	5.664675	2.103722	1.583149	9.930553	9.213032	10.11648	10.57985	8.602592	8.881684	8.774928	11.4315	9.152186	10.15883	14.93401	9.527231	10.06633	9.639132	26.12547	17.76078	16.11197	16.0389	14.57536	17.5141	10.61568	11.00811	13.62985	8.804839	12.19956	8.861502	11.29349	5.269745	5.617048	4.487606	7.24225	4.215771	5.618936	5.309155	5.085346	12.04981	13.87864	12.66414	9.209361	12.77571	11.07862	4.554957	3.183668	4.779341	10.22797	11.57421	12.33214	10.31884	12.20936	10.25144	4.996112	10.68336	6.636253	7.307286	6.196143	9.200096	8.769305	7.595325	9.554427	9.367662	10.0494	14.43771	10.13989	12.21694	8.82062	10.27183	7.442783	10.73644	11.15211	10.51457	12.61143	7.983049	14.05506	10.55962	12.29831	9.63921	7.904439	8.578016	10.28722	7.787654	5.705452	6.214386	5.947361	5.731567	4.137131	6.910145	2.472054	3.46112	3.017346	2.081533	6.918254	5.825526	9.075833	7.645198	9.507721	8.49802	9.970908	10.97127	8.074162	15.30989	11.87677	9.70501	10.32986	11.35983	10.9723	11.05434	9.334697	4.874768	5.794009	12.51808	14.35316	3.983345	15.3512	20.25651	26.89357	5.806923	2.555623	8.25961	16.72942	16.41761	13.50857	0	10.7039	13.89107	13.38685	9.891067	19.59999	30.28854	15.83186	9.815044	11.94301	6.161448	16.70022	7.930908	13.90189	6.514573	11.43521	2.845863	12.64199	19.63644	0	4.7967	2.599974	3.541607	4.23838	4.116806
30279	Chr5	23041389	23042116	4.924984	7.88295	6.461218	6.924405	12.77821	11.35655	7.608293	8.116837	8.076374	9.956096	5.53611	5.427939	7.093252	5.942605	7.91289	9.3911	8.647869	7.997201	7.054354	8.391912	6.671172	5.813435	6.817702	7.230151	6.498517	5.748639	10.07247	10.13523	10.18739	8.140348	10.43911	9.42463	8.241984	8.210964	6.341668	8.33146	9.012284	7.993943	8.162111	8.29337	8.23188	9.244468	10.38347	6.161512	7.090562	7.687214	7.882286	13.42693	6.623898	8.416541	7.727395	7.825961	8.140644	8.83552	7.372704	10.12096	7.686472	8.974207	8.754881	9.424143	9.831744	10.09994	7.910511	14.36728	8.405921	5.845828	7.49301	7.31079	6.705939	3.505535	5.645798	9.953141	5.862149	10.55661	9.15663	8.181986	8.04233	8.362325	9.06078	6.919037	9.669455	7.94266	8.601342	8.441093	6.755144	6.50701	7.394555	6.221672	8.940193	9.114142	5.988082	7.595367	8.135552	8.126505	11.60461	7.854369	7.300819	12.43826	7.565984	8.420338	8.843944	9.321646	5.630027	6.438739	7.171028	5.574624	8.731581	9.347822	7.261422	8.525865	6.312527	8.591626	6.430098	7.287914	9.016746	6.815896	8.608102	7.884346	8.465005	9.288409	7.804176	6.259042	8.52219	3.03493	3.837799	10.48998	14.42119	14.51731	8.518743	16.31273	12.37977	9.99333	8.047656	10.13655	10.4146	12.85442	8.347094	8.463491	10.98072	9.58107	12.36864	6.040027	8.92827	5.721344	14.39674	8.254618	7.161582	7.736055	8.477831	2.134397	9.27079	17.62245	5.092709	9.944377	6.104288	6.92581	0	6.469267
30280	Chr5	23042702	23043809	5.682674	10.5106	9.985519	10.09809	14.43938	7.696177	10.30801	9.253195	8.95424	8.926155	9.854277	10.85588	11.8499	9.691631	9.16493	8.856164	10.00617	7.66552	8.989999	10.63857	11.4678	10.68732	14.77169	7.907978	11.21313	8.826193	21.08924	12.78969	13.43868	11.76724	9.946698	12.17348	10.35193	12.63225	12.49403	14.95876	14.17786	12.08387	9.240126	11.83533	9.200336	11.03951	15.53157	18.32239	11.90679	10.89483	13.15833	16.06641	13.32665	14.63062	10.79718	7.357741	10.9562	8.725762	11.3104	11.38608	12.0876	10.23227	13.55594	11.21354	10.98842	9.140445	6.661483	14.91987	6.193836	9.404159	11.96	7.228647	14.9594	9.681953	10.20587	13.13146	12.63153	16.99924	13.88858	11.32028	16.17114	14.94683	9.869778	10.45808	11.02318	15.43145	10.40297	8.048484	16.66995	11.92952	14.86695	9.63921	8.122492	11.15142	13.4348	13.46014	9.509086	10.31178	9.791388	8.70349	7.381939	20.26976	8.24018	7.748777	11.70522	9.502649	9.11301	9.095997	11.93304	10.51215	10.04132	11.47233	9.374821	11.76437	10.20281	11.30477	11.80112	8.533085	10.19855	9.924901	12.85153	11.46075	9.508636	6.324023	7.094705	16.69078	4.933899	10.81194	10.41688	20.97996	8.574762	12.85819	7.666868	7.640139	8.030122	16.41761	13.22115	7.240396	15.33261	11.61044	14.4893	10.19698	15.70361	13.59894	14.59499	20.38509	11.94301	16.94398	17.27609	11.65358	14.60401	9.364699	19.12441	34.15036	12.81055	9.314722	7.356136	10.64633	8.365135	6.689703	12.71514	9.292219
30281	Chr5	23045489	23046943	12.57765	7.074442	9.985519	12.88709	21.97852	11.82583	10.79887	11.44474	13.51915	20.77048	12.40089	5.880267	13.0182	15.714	13.42186	11.70916	11.00226	12.16164	12.99033	16.32128	15.43742	14.85656	15.42099	11.29711	8.409846	11.03274	18.25635	17.95383	16.90673	14.66875	11.81786	19.55611	10.74755	11.72995	11.26356	11.73979	14.17786	13.69505	12.32017	16.15479	13.17101	13.46282	15.09529	13.94447	15.11761	12.0009	12.14126	14.45977	15.69233	16.28247	12.80842	12.50816	11.01741	11.96362	8.461853	11.10494	15.93083	16.27099	20.23978	15.03091	15.61512	18.28089	4.996112	9.39399	6.046364	10.10312	10.37494	13.22514	3.868811	11.35126	11.18302	14.38605	13.32941	14.51534	15.48638	15.35523	4.756216	7.967254	10.71923	18.60982	18.11411	15.96097	17.78386	15.44262	15.79832	10.95917	10.1967	10.42787	10.79365	12.65257	10.82461	18.17119	16.79939	17.75539	16.31898	15.81488	15.73732	9.674203	13.18429	12.29473	12.69366	12.21769	11.11692	7.86957	14.34206	10.8307	11.30255	11.18906	12.40945	9.847704	9.101783	19.7672	19.51724	18.34796	19.52169	16.08312	12.48781	11.13562	12.63953	17.58869	15.96309	21.69801	17.04438	13.08813	2.741285	22.42685	19.09833	12.44341	0	17.96465	16.06024	21.05737	21.84364	15.92887	8.534187	5.183234	10.237	12.1344	24.91324	1.854401	8.163301	6.79503	14.03014	11.66274	6.910436	15.37625	14.60401	7.871776	12.02669	7.114657	15.17038	18.12594	5.092709	12.51822	8.478178	8.499858	5.086056	10.58607
30282	Chr5	23054168	23055398	23.63992	25.87225	43.17268	28.56317	32.96778	25.81035	34.72818	31.08749	26.68715	33.98805	32.99522	25.10422	20.36181	19.94163	18.63035	20.56532	20.6915	19.97458	25.85162	32.31217	30.10297	30.47649	34.49433	24.92896	30.70868	28.39479	33.99459	22.58708	27.88888	30.78825	36.73385	36.12775	20.70386	20.4823	18.26779	24.33165	27.47648	22.24671	22.84364	25.13928	23.72718	24.77159	27.31114	32.10472	23.21156	22.4533	27.27017	29.83762	23.2625	23.51912	24.87586	24.34743	22.83053	24.96995	23.79373	23.19386	23.43134	25.66456	28.99466	23.97788	23.32629	23.58336	36.01364	37.57596	30.52676	29.86456	33.57445	24.23239	41.78316	24.45528	37.67484	25.59379	24.98392	22.58804	25.25755	21.79995	23.17575	24.36268	24.4722	21.98981	22.81991	22.69332	21.96829	20.93914	25.49522	21.00508	23.19555	22.5207	25.83934	26.59185	23.41494	27.30486	24.40666	24.78926	24.29715	21.97101	22.30806	29.94396	21.42447	18.13214	22.16188	20.90583	23.14037	28.92323	24.20222	27.23602	22.89615	28.89327	24.06024	24.7184	25.47031	22.67414	22.08928	20.69181	22.58563	22.24134	22.36894	24.54714	23.94553	25.09847	21.81622	40.89241	46.19924	34.90169	36.73322	43.40681	38.58643	33.18242	9.370617	29.11512	42.15814	43.54237	35.92704	28.96158	33.55816	36.6973	28.66361	28.6535	24.32288	42.96028	37.84803	11.32505	22.84246	27.28641	23.03479	27.35354	21.62517	26.60117	32.13689	9.249054	28.14949	39.02113	14.14641	25.73839	30.06927	23.45331	24.5826	21.87788
30283	Chr5	23055840	23056671	10.60766	15.56377	4.992759	7.693783	11.37261	13.98452	16.56644	14.93498	9.656534	16.47906	14.83678	19.22395	12.6844	11.64591	11.76917	13.73003	11.9078	11.79311	8.172727	9.515239	9.317587	10.04139	9.496085	11.10883	11.78653	9.232662	13.84965	12.35533	12.06592	25.06582	21.07518	18.45657	7.714497	9.383959	6.720275	11.36108	10.00144	11.52615	11.03682	10.62588	9.975102	8.616204	11.16877	11.67444	10.83652	11.66908	12.52266	12.16457	12.38038	13.37207	12.27915	14.11349	11.50708	11.03068	9.551003	13.91632	13.69928	13.16776	11.95559	15.74667	14.77975	12.47342	34.76462	32.60267	27.87226	7.815619	10.51903	11.0894	13.6698	7.929186	12.4859	14.55333	12.35238	13.81674	12.29078	11.09612	8.128806	11.12782	7.928182	10.2195	12.05459	11.34666	11.39097	12.36718	13.9461	8.618934	10.97508	9.814468	12.91967	14.0465	12.20648	10.19125	10.03737	12.83851	13.853	8.066649	9.085463	4.606764	9.663484	11.36487	16.12719	12.9417	8.063344	5.927728	7.115005	8.760123	6.985265	8.285569	8.561976	8.525865	10.42301	13.04894	9.75862	10.87694	8.885434	10.52279	8.850583	9.022293	9.740553	10.27654	9.459607	19.19439	29.15486	14.03655	7.675598	13.02204	10.91333	7.466044	0	3.716824	9.368476	6.424284	8.909905	25.34138	19.23808	30.27009	18.11162	12.84819	18.53734	13.59894	11.87389	13.59006	11.71111	10.34243	16.12435	10.8443	15.02528	10.0433	13.80112	2.845863	11.12495	15.60845	24.89769	9.710392	13.11291	11.17574	21.1919	9.174596
30284	Chr5	23063532	23063897	7.273823	6.063808	6.75491	4.327753	8.178053	5.16207	5.522148	5.762954	5.00384	6.351302	3.875277	6.332595	4.255951	6.102138	5.208485	4.992737	5.614323	5.601726	6.62421	5.814868	6.94684	7.575082	7.385844	6.439354	7.32676	6.793846	1.259059	5.984611	7.658605	7.173178	6.007412	7.461165	4.879254	4.962671	6.909579	7.479379	7.25379	7.436226	6.10875	7.602256	6.585504	6.821161	7.067738	3.567191	5.953396	5.253851	5.721014	6.426565	5.046779	6.135422	8.256669	3.210651	5.141459	6.09157	6.451116	7.731287	6.756657	6.374203	7.813496	6.083941	5.654859	4.94897	5.828798	7.552031	6.931198	6.29062	5.90795	5.832203	6.705939	6.510279	6.948674	7.694865	7.885986	7.218857	6.268297	4.315157	6.831656	6.518663	6.350636	6.481627	4.899191	5.975906	5.521132	5.431091	7.953638	4.623402	6.538343	5.433009	5.233284	5.146809	6.218393	5.480201	5.177169	6.692416	6.01989	4.776305	4.299371	1.842705	6.067769	4.235998	4.682088	3.80106	5.582315	6.336537	5.770437	7.326648	5.384475	7.719035	5.635731	6.01437	6.092323	5.94308	6.278802	5.163798	7.047068	4.96245	6.910729	6.827681	7.073497	6.6534	6.148744	4.589964	6.279508	7.777007	0.548257	9.766532	6.236191	1.244341	2.555623	9.292061	10.03765	11.77785	6.035742	2.172119	9.691365	9.951809	7.244648	7.749702	3.66024	10.1992	9.400164	10.57005	5.913529	7.261706	9.213915	6.312355	6.459466	6.650293	6.90056	12.09492	9.945029	8.811223	10.75128	5.966626	6.6695	5.902679	2.543028	5.998774
30285	Chr5	23065197	23065524	6.74344	7.276569	5.873835	6.155027	5.366847	5.349781	5.276719	5.681786	4.74048	7.724557	5.757555	9.046565	5.841502	4.068092	4.75775	4.873862	6.067091	5.085778	6.581196	5.616634	6.891706	5.343662	7.304681	5.535585	6.243674	6.155108	6.295294	5.743296	6.213585	7.576165	6.40134	6.597241	5.934228	6.045435	6.43632	5.585865	5.165577	6.196855	6.10875	5.788081	5.810739	5.833888	6.020666	10.70157	5.485152	5.08794	5.530314	5.967525	6.308474	6.214082	4.763463	5.819304	5.69233	5.487901	6.199774	5.341616	6.384731	7.045172	6.30728	7.694395	6.040418	5.201468	8.951368	9.946577	10.61801	5.972912	7.925299	5.585772	9.800988	7.261465	5.102933	5.18567	5.513211	7.529346	4.670496	5.716182	5.44803	6.452818	5.015789	6.282804	7.671101	6.959283	6.218538	6.150874	5.011881	4.566323	4.82592	4.206201	5.396824	7.398538	5.988082	4.999482	4.8602	4.712007	5.512189	7.111388	6.570737	9.674203	6.667055	6.457314	5.358389	5.430085	5.391467	5.825526	5.882484	5.733899	5.481492	6.869233	5.310592	4.163794	5.064702	5.555488	5.673616	5.639893	6.390509	4.723296	5.395219	6.502553	6.609661	5.862897	5.321029	9.179928	7.625117	8.346057	9.868626	3.978957	6.625953	2.073901	3.407497	4.336295	7.695534	7.851902	5.46091	2.896158	10.12531	7.671186	8.662079	9.279249	6.257829	6.181335	7.668555	12.83506	5.565675	6.821603	4.031088	4.855658	6.319043	7.600335	7.294878	9.249054	8.596551	8.811223	7.356136	6.785575	5.652118	5.902679	2.543028	3.88156
30286	Chr5	23067519	23067884	5.379598	4.648919	5.286451	5.097131	4.983501	6.476051	4.663147	6.087628	5.969494	7.724557	6.200444	0.2261641	5.173902	4.546691	6.109953	4.873862	5.116278	4.864657	7.527511	7.466819	6.285236	6.459372	5.437929	5.384956	7.645315	6.50351	7.239589	7.287712	9.753884	10.23588	8.764912	12.25202	6.989202	6.406357	6.341668	5.207163	5.165577	5.948981	7.032762	5.183356	6.779195	5.92364	7.940298	3.242901	5.150691	6.028103	6.356683	3.328043	5.756483	5.978104	4.975172	5.618639	4.651796	5.817175	6.199774	4.638772	4.711063	5.451621	6.872111	5.845355	6.233197	6.463961	10.2004	11.42014	6.046364	5.90937	6.052047	6.489353	7.995543	8.012651	6.188663	6.774827	6.211086	5.821659	4.793404	4.931608	6.658703	5.135916	6.350636	4.652456	5.479358	4.992529	6.218538	5.889134	6.319329	5.87914	4.748083	6.572189	6.269038	5.682935	7.293177	6.44164	6.339391	6.555836	7.688052	5.413146	4.461611	8.292174	5.618305	3.926047	4.421972	2.805544	6.202572	4.803504	5.82646	2.707674	4.753861	5.311262	4.172608	4.03161	4.110483	7.816442	6.732691	5.676516	6.565592	4.902662	5.334598	4.633069	4.812297	5.665271	6.444357	3.755425	9.867799	2.46588	0	5.787575	0	4.977363	0	4.129805	6.022592	6.781188	7.185407	0	7.955598	8.085845	4.094801	4.3847	8.028913	6.181335	2.7211	0	6.261384	6.821603	0.5758697	4.531947	5.616927	7.600335	3.943177	10.67199	5.225354	12.58746	3.39514	3.626773	4.069525	3.226798	0	0.7057382
30287	Chr5	23069147	23070292	26.97376	28.70202	39.94208	25.0048	27.0898	24.49637	32.3966	27.75958	29.32075	30.72657	26.79477	38.67406	19.69421	16.6712	17.72888	17.89064	16.43548	15.40475	20.04469	24.51496	23.70747	25.13283	23.53731	20.71137	26.63118	23.98169	27.6993	20.12567	19.07426	35.6241	31.02188	36.59898	19.78076	17.41446	18.6464	22.72216	24.72883	21.31718	20.27694	20.99259	21.69342	22.61753	21.29047	22.53816	17.92708	19.79872	20.97705	24.09962	22.0008	22.02459	20.85338	21.27056	18.66839	19.97596	21.19652	26.00524	19.0922	23.90326	26.1705	21.05521	22.3624	20.95737	45.7977	41.62827	30.67424	23.31977	29.25156	23.16453	22.69703	23.03637	29.09757	25.09195	24.28604	20.56986	21.50886	17.14855	18.67896	22.45317	17.35301	15.90583	16.63146	17.70079	19.70172	17.92914	22.66242	19.63519	20.31557	18.05161	20.93313	22.83897	21.26537	15.19073	21.44827	13.38483	18.85749	19.42364	20.11781	14.28097	17.30438	18.44209	17.68789	20.18182	18.03517	20.54264	20.11249	27.07674	19.45202	20.1828	19.61668	20.09196	19.23119	22.35115	22.92141	19.22691	19.91563	19.79001	21.70212	20.40176	16.98799	19.23557	16.96817	21.69801	39.91973	29.78025	29.60588	31.46994	35.07857	29.86418	0	25.19181	30.11296	33.90594	28.74163	20.27311	33.84745	35.45332	23.78134	18.25259	22.19758	23.79814	19.29507	26.42512	20.29152	17.82419	39.15914	22.98345	20.22094	26.19401	25.63065	23.47837	18.20446	31.2169	20.93669	18.36785	25.09541	25.42087	5.933732	21.40739
30288	Chr5	23070313	23071236	21.51839	22.23396	27.90071	20.00384	22.87299	18.39574	22.82488	18.91223	20.45429	21.4571	20.37289	24.65189	16.43965	14.15856	14.02284	17.17739	16.70714	14.66768	15.01201	18.30362	21.33672	21.60954	21.02125	17.24692	19.43184	19.51053	37.457	20.36698	19.72452	26.03299	24.52206	24.11134	17.73675	20.57253	18.07849	20.73398	20.00287	15.92592	17.1969	19.3512	22.08081	21.361	20.76693	26.2675	17.12438	18.08431	18.81578	20.54206	17.03288	18.17029	14.29039	16.98969	16.3425	17.61616	17.42639	19.82021	18.22438	18.70325	23.7229	17.41677	20.7559	15.65491	36.22182	30.39232	22.12084	19.50728	27.95469	21.35736	26.30792	20.03163	22.69176	22.83368	20.09879	16.61113	17.51436	15.07503	15.73875	16.85634	15.65412	15.03101	16.24469	16.41483	18.42315	17.34023	19.50276	15.69673	17.66909	16.29903	17.28074	17.69216	18.80872	17.69047	14.79191	17.0042	16.75415	16.45172	16.14292	21.65179	14.53268	13.74116	12.90175	19.2768	15.36329	19.92943	15.96674	14.0162	17.75421	15.79215	17.55747	15.39943	16.22173	17.70004	17.70168	15.49139	13.61266	15.42545	16.85248	19.50766	14.78477	15.61243	16.43607	26.28798	32.29461	26.935	32.89542	21.34168	28.84238	29.44939	9.370617	21.062	31.7859	39.25951	28.74163	20.27311	27.48298	29.02611	20.6315	22.33138	23.37831	22.25281	18.55296	24.91511	19.94367	22.66532	27.06588	18.93707	16.71036	23.61533	19.51873	18.49811	17.36166	34.48964	25.46355	22.3456	23.62585	23.76812	24.5826	20.9369
30289	Chr5	23074443	23075131	14.01726	15.7659	14.0972	13.94498	9.072528	13.51524	12.88501	17.93821	10.79776	16.82237	13.06522	10.62971	12.43405	10.32976	9.765909	9.450537	10.36839	9.545046	12.21608	9.581317	15.54769	16.73565	11.93098	12.23854	15.48176	12.25215	16.68253	10.85917	13.94444	19.02101	16.05259	16.25749	11.34097	11.91041	10.41169	9.846271	10.88068	12.70355	11.49882	11.66255	12.10571	14.36034	9.772675	8.755832	11.17098	11.61378	13.15833	11.82029	11.43411	10.93364	10.47962	13.11016	13.09848	12.73193	10.30503	15.18144	12.45952	13.83873	13.27353	13.77834	15.29382	12.27143	24.35605	25.23484	21.23601	13.34374	11.38361	15.11444	18.82821	15.77491	15.74309	13.13146	14.16686	10.40136	9.709715	10.81591	10.80958	12.37887	12.17542	8.549385	9.282677	11.27101	12.90201	13.74131	10.13272	7.591511	10.1967	12.09283	11.44781	13.51037	11.51554	9.4221	8.663834	10.1752	11.38702	12.31225	9.653305	12.43826	13.55884	11.72648	10.30059	11.31268	10.87836	13.6951	11.48485	13.21982	11.49658	12.18049	11.16308	9.517244	9.542192	12.14455	12.93584	12.23198	12.91233	11.65877	10.72982	13.73664	9.218738	10.01304	9.518729	17.10805	14.35316	14.41592	8.772112	10.48998	20.26762	9.539945	0	13.00889	13.04895	19.27285	11.20924	8.688475	12.72896	17.623	8.189602	12.33834	12.86988	8.653869	10.8844	9.060041	12.87062	8.802068	20.15544	10.68245	14.04232	12.89343	9.660784	4.268794	11.79919	18.88119	5.092709	15.79401	11.75641	12.74979	0	9.056973
30290	Chr5	23076574	23077489	27.50414	27.69139	31.13132	27.79379	23.12856	19.61587	20.37059	20.94144	19.48864	26.26349	26.79477	18.99779	16.60656	16.75097	16.02611	18.3067	16.52603	15.36789	24.34612	17.31245	21.99833	21.66826	21.42706	17.05864	20.57864	21.13641	18.57112	16.84379	20.59153	22.4867	25.11295	27.40997	18.65985	15.42939	17.51058	16.7576	21.10193	17.04135	16.99156	15.46368	15.78584	19.02745	17.18944	12.80946	15.65275	17.86309	18.43438	18.82066	20.50254	18.01297	18.948	20.53479	17.81148	18.8235	16.25346	21.6476	18.72028	25.41294	23.53463	20.81662	19.72775	18.28089	33.30742	29.83973	29.19951	24.52706	25.21686	20.94665	22.69703	21.61746	25.08037	17.39709	18.49368	19.17266	17.33	16.92438	13.40388	16.59296	16.62491	20.16064	17.46948	20.57527	22.08453	21.65893	17.86845	15.12594	14.32209	16.47429	18.48003	15.86933	16.2753	19.61335	17.32767	16.86762	20.59818	15.39032	17.52196	19.80908	22.3234	16.37575	17.37575	16.47126	18.89399	20.33824	18.76793	15.44967	18.62737	18.62483	16.3653	15.86207	15.85472	16.73106	20.95456	17.35915	22.01662	18.8334	16.24628	16.33767	19.24919	20.4872	18.80097	27.12251	41.71388	31.86676	28.50936	28.21443	26.89357	37.33022	16.18561	26.84373	19.74072	27.48166	21.84364	12.30867	23.28821	26.95282	16.69419	19.37426	20.78072	24.41627	22.26355	15.10007	16.92893	15.84372	24.18653	19.09892	21.48475	17.91508	19.51873	10.67199	22.75557	31.2169	17.54155	27.61027	23.39977	23.29591	0	14.58526
30291	Chr5	23079882	23080807	14.92649	9.297839	15.85935	14.90671	17.88949	12.9521	17.42545	16.31484	13.51915	14.59083	12.62233	13.56985	11.5161	11.72568	11.86934	10.75816	11.13809	11.68255	13.80761	16.71775	16.76063	18.26241	19.07333	13.17996	15.86403	11.03274	9.442942	12.40359	13.65544	11.28365	13.09813	12.48763	14.43996	16.51216	16.75336	15.90552	14.39767	14.68655	14.52753	14.85895	13.65524	15.70662	12.65212	14.26876	12.44193	12.05621	12.4591	15.72213	14.74606	15.88917	12.06744	11.7055	12.24157	14.04903	13.15357	13.77575	12.52151	14.92906	16.56838	14.61339	14.77975	15.20041	21.02531	14.18308	14.00987	15.75832	12.82458	14.78587	15.73317	14.18907	15.20023	14.38605	13.12005	14.51534	15.91656	11.2082	11.24197	11.91796	11.85182	12.04867	14.24633	13.23777	15.74976	12.69436	11.98493	13.69897	14.08857	13.31964	10.52108	11.25865	12.6671	11.05655	9.509086	9.902044	8.340812	7.748229	7.381939	8.292174	10.41259	12.34638	13.10985	13.0322	12.50057	14.20611	14.6782	13.3791	11.49658	13.4552	12.51783	13.1523	10.49641	13.50113	14.60011	11.82913	10.46118	11.24025	14.12456	12.5987	11.47994	9.222534	8.158911	18.35986	17.04438	14.41592	10.96514	19.17134	15.59048	22.81291	4.259371	15.07379	22.75201	19.62976	14.37081	13.75675	14.46472	12.0251	14.64679	13.35804	14.64096	12.67174	17.31609	21.14009	14.26204	11.44269	19.57957	16.67109	14.74443	18.0508	15.37839	4.98026	15.84462	16.11195	7.921992	19.06981	20.12154	15.81918	22.03958	12.46804
30292	Chr5	23083691	23084248	9.395354	4.648919	4.111684	10.96364	8.689182	7.977744	6.013006	7.305154	8.603094	13.04592	9.52211	6.332595	5.173902	5.862839	7.061503	6.240921	7.017904	6.781037	10.10837	7.598975	6.395503	7.340195	9.252596	7.719693	5.861408	7.606785	2.203353	7.915131	8.308864	10.47768	7.878573	11.15248	7.516689	7.21843	7.00423	4.449757	7.693413	8.179848	5.954748	8.120591	10.94356	5.744136	5.497129	4.215771	5.685828	6.028103	6.293116	7.000366	8.51644	9.517771	8.362523	7.89285	5.569914	8.122093	7.205143	7.028443	6.94262	6.709688	9.037297	8.708385	7.261353	10.20094	12.49028	8.47301	5.751419	4.638538	5.475661	8.789377	6.448019	7.67879	2.280034	3.011034	3.838312	6.830747	7.681737	7.957822	4.496786	6.584508	7.847282	8.111975	7.606638	8.018305	8.020171	8.375658	6.64619	4.10969	3.814034	5.082493	6.596118	5.897386	5.834542	5.095626	4.226261	5.463197	5.367131	3.608764	4.380491	3.685411	8.015448	6.818924	7.64741	7.421116	8.158768	9.70921	5.714413	7.008098	9.022633	5.877797	4.064229	7.402301	5.798717	10.33579	8.699545	6.994932	8.62281	6.935473	7.092591	6.421272	7.363395	4.743018	5.261906	4.172694	11.66194	3.603979	8.223855	3.617234	4.287381	10.36951	0	13.00889	0	6.781188	1.724498	0	3.182239	10.98846	5.039755	9.789098	11.21686	6.181335	5.936946	3.020014	6.029481	2.200517	7.486306	5.826789	7.161582	2.850126	8.67499	7.826123	9.945029	17.62245	0	1.286919	6.782542	7.319322	6.781408	5.410659
30293	Chr5	23085065	23086639	33.86874	53.15938	56.6825	31.44834	32.0733	25.81035	41.23204	28.7336	28.35509	28.15172	27.902	54.95788	27.28816	23.8103	25.59169	26.03356	24.35892	23.80734	26.6689	29.86728	32.03265	28.83229	40.82505	26.96244	33.38454	27.11732	43.12277	30.647	28.46689	35.3823	33.77938	35.18528	22.68194	25.80589	27.73297	24.61568	27.25666	26.15073	28.13105	27.55818	30.40953	27.73341	30.88863	34.2126	24.61629	26.8776	28.98647	30.06715	24.83962	29.96918	29.95689	26.08654	25.89092	25.79313	23.62616	29.09775	31.30378	31.20005	33.23089	38.65092	32.901	24.64385	65.99032	61.88981	46.74872	33.48643	35.01541	28.58601	44.36237	29.96398	35.28624	36.55061	34.40523	26.93488	26.85535	25.44261	30.87217	26.66726	23.05645	23.10322	25.91414	29.35002	25.97838	24.93067	29.41756	26.02804	30.20092	31.02073	24.64004	31.30976	30.63134	27.88173	25.67453	24.44781	24.58726	25.15521	24.66054	41.46087	23.67179	19.01033	23.7746	23.34937	24.42859	28.71882	24.31427	29.46587	21.0043	26.98121	24.54794	25.18104	19.23119	25.12889	26.17428	24.57382	23.02334	28.81808	29.34029	32.02508	28.75782	23.84684	22.11183	35.05063	64.58923	37.36757	38.37799	33.27855	34.29905	39.40412	3.407497	26.22426	35.46637	32.47832	33.05287	44.89045	50.91583	39.59991	39.53058	27.63381	34.12288	46.66908	31.41634	37.75017	30.95907	34.98822	47.22132	33.01847	25.55702	36.91591	23.85622	46.24527	26.12677	45.31486	41.87339	27.37629	31.99099	32.42538	37.29774	25.64182
30294	Chr5	23091747	23092924	21.89724	21.62758	30.54394	24.42776	23.63969	16.89405	18.40716	20.04859	26.16043	26.26349	24.46961	25.33038	19.86111	18.30641	16.27651	17.47458	17.25046	15.14677	22.71158	22.99516	24.58961	19.78917	26.94616	18.86618	23.38192	22.12355	22.66306	20.46351	21.02504	24.42104	22.84786	24.66111	18.65985	15.33916	20.25548	18.84046	21.21184	20.57356	18.89092	21.68371	20.04705	24.41258	23.64638	26.42964	20.20141	18.96917	22.37552	19.73874	17.58487	19.27152	18.31287	18.46124	16.03646	20.79914	18.09664	17.71168	18.41034	18.11616	21.2753	23.50071	21.78406	17.77589	37.0545	34.07624	27.42985	21.73123	26.80192	18.15376	30.69257	24.20488	22.1489	19.48808	19.61028	21.11322	21.07869	19.39019	22.48393	24.42852	17.19121	19.52441	18.04965	17.70079	17.84197	19.76132	18.95799	18.49361	20.23773	19.62894	19.29773	23.26787	22.10984	21.15165	19.96908	17.48223	19.58278	19.95434	16.79188	30.86532	21.27465	18.49375	17.89598	23.53037	17.51034	16.86337	18.09564	23.25414	20.66474	21.17423	20.37533	19.29886	17.61635	18.34603	21.86233	18.82406	17.07054	18.71382	18.85295	21.78355	20.6407	15.54656	14.54415	16.27351	30.50047	25.22785	32.34716	22.42685	35.8581	27.79027	3.407497	27.4632	31.11672	29.26618	21.26881	19.54907	31.38845	25.70884	19.21407	21.71956	21.72529	20.70747	19.54245	17.36508	21.56699	29.04682	29.94522	20.55562	21.06348	22.39384	22.67327	23.47837	20.90142	20.13994	4.526853	17.43191	17.63461	18.80987	38.14542	21.17214
30295	Chr5	23095880	23096194	5.22806	3.031904	4.992759	3.750719	8.050271	3.378809	2.699717	4.707766	5.53056	5.149705	5.425388	1.583149	4.756651	4.586574	4.407179	5.82486	5.750154	4.311855	4.086363	5.550556	5.072296	5.578548	5.681419	5.610899	6.179963	5.226035	8.183883	6.418978	4.840816	6.206008	7.28768	5.576239	4.813319	4.87244	4.732588	4.639109	5.495295	4.957484	4.671397	6.047249	4.551745	6.551905	6.36969	6.647947	5.618936	5.253851	6.165982	6.082285	6.38733	4.876874	6.562993	4.682199	5.141459	5.54278	5.697089	6.044461	4.339137	3.019359	5.836587	5.785708	5.205041	5.908464	7.910511	7.367835	7.521087	5.146871	8.069396	5.257197	6.448019	5.258302	6.731528	6.607547	6.420448	5.433549	4.670496	4.595362	6.658703	5.465141	5.137139	4.095752	4.899191	5.673329	4.765609	5.038482	3.704434	4.166769	4.592408	4.819605	4.68815	5.146809	6.141623	8.076086	6.233734	4.985167	5.294602	5.625426	3.407049	11.05623	4.494644	3.46112	4.682088	5.430085	6.870542	6.438739	5.434295	6.370999	6.112107	6.302698	6.015059	4.824714	5.651914	5.232494	5.06843	4.760949	4.28952	4.484142	6.97135	6.908963	6.609661	4.611267	3.902088	6.676311	4.933899	3.983345	2.193028	4.340681	7.405477	8.295604	2.555623	7.227158	8.699299	7.494998	6.610575	0	9.402071	10.36647	6.614678	7.851672	4.368673	8.344803	8.410673	3.020014	4.290208	7.261706	5.758697	6.312355	4.914811	5.564531	3.351701	2.845863	5.056794	5.790232	1.131713	5.615648	2.939102	4.013822	6.781408	5.528282
30296	Chr5	23097713	23099058	31.36836	29.91479	33.77455	23.36987	21.85074	21.30527	21.10688	19.15574	25.80928	21.97207	25.02322	30.30599	22.44806	20.06128	18.02937	17.53402	19.33319	19.31121	23.91598	20.88066	22.21886	24.83922	26.78383	21.46451	24.14645	22.87842	21.71877	21.9114	24.13183	28.28972	25.80233	25.76066	21.6929	20.66276	18.07849	17.42033	21.10193	21.00734	20.73895	21.07898	22.17765	25.13059	18.58553	18.16025	20.2683	18.41613	22.75692	23.98486	21.2911	22.41789	18.10116	20.13346	19.03564	21.51257	17.59395	23.33443	23.55532	23.23229	24.38187	25.94622	24.61149	22.62386	29.35216	33.52365	26.1026	26.17914	29.10746	27.27171	24.24455	27.54349	23.3432	22.41548	23.65796	23.13139	21.14014	22.19223	19.02487	21.53134	21.7216	23.5804	23.33562	25.03829	24.64168	22.50958	20.15648	18.15113	19.92638	21.031	23.16818	21.44504	21.26537	22.49767	19.4408	17.14078	18.56737	21.33416	19.30661	24.41585	25.31983	21.17999	21.12142	18.55279	24.61944	23.1999	21.00887	19.43155	22.70211	26.62713	19.45411	20.15805	19.15779	25.32269	23.224	22.88918	23.72367	23.31754	20.48971	21.37714	22.14816	19.9602	22.23008	21.28074	32.74315	32.81518	24.67156	22.06513	15.98024	26.96071	0.8518743	20.85551	20.07531	17.48833	17.53239	7.964435	30.23127	29.85543	15.59174	24.47274	21.84337	17.30774	11.62652	1.510007	16.46512	15.40362	20.15544	19.58449	22.46771	24.02249	14.78691	28.45863	28.31805	22.15393	3.960996	19.88875	19.78241	23.84682	8.47676	17.40821
30297	Chr5	23105720	23107041	14.39611	10.91485	7.635985	10.86747	14.43938	13.42138	10.06258	11.68825	11.58784	13.04592	10.74005	2.940134	11.3492	13.16147	12.82089	11.82803	11.09282	13.3041	10.62454	10.37425	12.2948	14.32806	9.009107	12.91636	11.6591	12.25215	7.239589	11.63138	15.10046	12.73441	11.42393	12.80179	11.93439	12.54202	13.72451	14.76941	13.73824	15.61607	14.52753	11.83533	13.3647	12.7448	11.25603	9.728703	12.77639	12.66455	11.63273	10.78745	12.61695	12.7428	12.70257	15.38437	11.93553	15.6954	14.82919	18.27395	13.76126	13.58712	8.472466	12.40647	12.85195	14.29141	9.992225	8.288814	15.48459	7.624994	7.49301	13.06085	2.837128	8.847302	10.31444	11.29138	10.95663	13.19576	14.31876	13.05755	10.98254	15.53944	14.68332	13.24161	14.24633	10.21199	11.97214	13.54501	12.63866	9.988831	9.885352	11.91757	15.37277	11.68755	13.12772	10.2874	12.36181	12.08732	15.08599	14.11664	14.76388	9.213527	13.63375	12.65634	12.17343	10.58867	8.779025	8.891593	10.98064	9.397223	9.265177	11.25988	8.453596	8.856325	8.44117	11.69236	13.16279	11.24316	11.4679	9.147649	11.21478	10.24152	8.98682	12.2528	12.00188	11.68354	13.90463	8.53574	12.60991	2.532064	6.625953	21.56857	10.22249	11.15047	2.007531	7.851902	2.874163	0	12.00572	20.52561	10.237	15.09153	16.1759	3.708801	1.484236	11.32505	13.79824	0	1.151739	13.43399	12.21682	10.45046	13.01248	0	6.236713	9.062972	2.263426	16.028	14.92159	13.0646	7.629084	14.8205
30298	Chr5	23108274	23109597	23.71569	24.86161	30.83763	25.77417	22.36186	20.27286	25.27917	20.37326	18.61077	22.31539	20.48361	33.24613	19.44386	17.74805	16.87749	17.8312	17.83906	18.75841	18.2811	18.9644	22.38426	24.25201	18.99217	19.09212	19.94153	21.07834	13.22012	15.97505	18.35175	25.9524	24.42358	23.0118	17.93456	17.95584	15.80684	20.6393	20.88212	20.13978	16.94023	21.7701	24.30826	19.29671	19.28358	22.37602	19.93384	18.47144	19.76928	24.78818	20.97568	19.27152	22.86462	20.93612	20.19859	20.19547	20.77762	14.19745	17.97643	20.80003	18.8277	22.12884	25.12557	19.49288	28.93582	30.39232	32.4439	20.96873	22.33493	24.64311	26.82376	20.19856	26.60039	23.92099	19.88943	22.04468	23.16812	19.55831	23.78108	21.99226	19.78001	18.60982	18.24304	15.58274	19.23679	22.44415	23.09824	16.66708	16.73505	18.84027	20.27897	23.91122	20.19059	15.67145	20.18039	21.51134	19.43772	20.9096	19.14437	24.87652	22.17358	17.56389	19.82084	20.36282	17.60576	17.88539	20.33659	21.18357	17.89974	18.76646	17.99099	18.50575	15.85472	16.79566	21.55974	19.73963	19.91563	19.43128	18.54985	18.61356	17.21991	17.52282	19.9243	29.20886	50.6846	40.59219	24.67156	11.93687	12.86214	23.64247	0.8518743	10.531	16.06024	22.48499	11.78407	22.44523	30.95451	46.23445	20.31651	19.37426	18.18313	25.03441	15.83186	21.14009	18.9001	24.64579	29.36935	26.22055	20.50178	20.90092	24.25054	33.43889	24.94685	32.2239	13.58056	22.22861	24.53019	22.90239	6.781408	17.99632
30299	Chr5	23120085	23120928	10.00151	16.17015	8.223368	9.040195	17.88949	7.602321	9.449009	8.522679	12.37792	9.956096	12.73305	3.618626	10.93195	9.611865	9.765909	12.00634	11.77197	10.83492	8.989999	12.42267	12.07427	9.39545	11.52516	10.73226	11.6591	10.5682	17.94159	15.25111	15.38946	15.31353	16.15107	13.50864	11.2091	11.72995	12.96729	11.36108	11.1005	10.34875	9.856134	8.898095	12.2994	10.05224	12.47761	9.080123	11.77301	8.51677	9.090056	10.90221	10.56669	9.203134	10.58547	10.83595	11.50708	12.62217	11.81308	12.22949	12.89344	10.48389	15.25044	12.16788	8.610808	11.05943	6.869655	7.552031	9.733171	4.892704	6.484336	6.571497	2.063366	3.92286	7.16582	6.523908	6.978748	10.63423	10.32425	9.807175	11.15549	9.679226	10.23383	9.106089	8.186806	10.21199	13.36695	10.99305	14.27297	9.075566	9.729677	11.56705	10.63011	11.25865	11.89939	13.84472	9.614743	14.61405	14.50576	12.63067	9.653305	16.12367	9.963127	8.936923	10.87285	10.95067	9.494707	10.42463	8.851738	11.4678	10.33237	12.74703	8.561976	8.393681	13.13886	10.91718	10.59075	8.386594	8.754122	7.951878	12.36657	10.56665	12.34963	11.52817	10.40557	20.86347	22.42681	8.53574	10.41688	16.27755	24.94476	12.44341	6.814994	14.8673	18.06778	20.34357	12.3589	15.20483	17.35767	23.84288	10.237	14.1738	17.12048	22.25281	14.34762	6.040027	9.276125	15.40362	14.97261	11.65358	10.25089	8.007496	14.19544	13.51785	9.10223	10.32172	2.263426	12.98619	12.66075	12.90719	8.47676	9.997957
30300	Chr5	23121903	23122801	11.06227	8.893585	10.27921	12.98326	14.56716	13.23367	14.11216	12.98694	10.44661	14.07586	11.62583	14.24834	11.76645	10.28988	10.01632	10.69872	8.874253	11.05604	10.7966	10.63857	10.91646	9.160564	10.38888	11.56071	11.34055	11.96181	13.53488	12.50012	14.23345	12.00903	10.63607	14.29402	10.54974	10.28626	10.7903	13.34927	9.232096	9.047408	10.31814	11.48977	12.20255	11.39852	11.95408	15.24163	9.699354	10.5077	8.00942	13.88597	11.9861	11.48425	12.49086	11.03661	9.364801	11.30508	9.969906	10.8238	11.40573	11.65808	9.790405	11.33283	10.47434	12.01893	6.245141	11.78854	12.97756	9.4677	7.348914	12.73228	14.18564	12.18591	11.94303	9.785861	10.88685	11.48807	11.18461	8.854478	11.15549	11.9838	10.71923	10.73644	10.57194	9.531193	10.05427	11.45109	9.914809	9.874673	11.05291	12.09283	11.0117	10.40084	12.74387	9.614388	10.56565	9.355724	10.87932	14.0105	11.68131	11.05623	11.01188	11.77814	12.06938	11.31268	9.542419	6.745346	10.25233	11.78635	11.20553	7.36495	11.86755	10.97127	10.93682	11.88616	9.682972	10.03461	11.38036	10.52279	12.18471	10.97306	9.392677	10.80354	9.577852	6.676311	5.830972	4.552395	17.54422	11.21343	7.795239	5.806923	0	5.988217	7.026357	8.208807	8.335073	11.58463	8.823482	18.24498	16.85168	12.23637	9.44578	13.59894	4.452709	3.020014	10.55159	11.44269	17.85196	14.56697	8.425391	12.48626	9.266466	9.249054	9.43935	20.89519	1.69757	8.774451	13.22596	10.62482	0	4.587298
30301	Chr5	23124447	23124954	5.98575	8.085077	6.461218	7.309094	6.77245	6.851474	8.099151	7.305154	6.408427	6.866273	5.646833	15.37916	7.760852	5.503889	6.560687	6.300358	6.157645	6.265088	5.548851	5.682712	5.899301	6.459372	4.220482	6.665296	6.753361	6.213175	13.84965	5.888085	8.814621	7.253775	7.583126	8.560705	8.373856	5.413823	6.057713	7.574055	10.33115	6.81654	6.981428	7.343088	7.263424	7.62893	8.638346	8.431542	6.822994	5.143244	5.784581	6.311805	7.097033	7.865926	6.351284	6.48819	7.95702	7.518424	7.540265	8.5747	8.182373	8.38711	6.30728	7.575102	8.610808	6.059963	8.326854	10.31497	9.438227	6.227078	7.49301	7.721509	6.448019	9.431558	6.731528	6.858467	6.350661	8.538433	7.067198	7.229289	7.436993	8.494015	7.240534	7.475741	7.477712	4.387374	6.625358	6.020004	7.299914	6.050378	5.759969	5.608268	8.177006	7.612989	7.446718	6.249352	8.241208	6.965576	7.397937	7.323668	7.86866	7.370822	8.764555	7.232192	5.306366	6.606604	7.347663	8.176177	6.442721	7.645198	6.742721	6.302698	5.473162	7.798853	6.385928	5.038698	7.867414	6.921687	7.834939	7.47357	7.153211	8.859729	6.7836	9.222534	9.341362	5.424503	7.176581	5.690493	13.15817	7.234468	9.354286	6.221703	0	7.433649	12.37977	6.067379	6.035742	13.03271	7.955598	13.68374	5.669724	7.443793	4.250601	9.58107	8.905419	7.550034	8.580415	11.22264	9.213915	6.797921	7.021159	5.700251	6.309083	5.691726	6.068153	7.048978	4.526853	7.838509	5.539076	6.768405	8.47676	6.469267
30302	Chr5	23128421	23129029	10.9865	12.93612	13.80351	5.674165	2.555642	7.790033	8.590008	8.766184	11.50005	11.50101	6.864777	12.43903	8.678803	7.936768	7.011422	8.083479	7.380118	7.444399	5.63488	6.409571	5.403098	7.164031	7.54817	7.870321	11.21313	9.987534	5.351	6.081137	8.525617	12.00903	10.04518	10.52417	9.09915	7.308661	8.707962	9.846271	8.242943	9.357251	8.572783	6.824752	6.68235	7.269922	5.322617	1.459305	5.685828	7.355392	8.899356	4.590404	7.018177	9.517771	10.47962	9.096844	8.752722	9.109915	10.89149	8.996407	6.322743	8.974207	8.660743	6.083941	8.418029	6.362961	20.40079	15.65665	9.290755	9.84895	10.66313	7.228647	10.31683	10.43314	13.6802	8.698543	11.09621	7.995079	9.955531	6.668879	11.24197	11.25951	10.07203	6.044216	6.768619	5.295107	8.65946	5.496525	7.19096	5.993298	8.172929	5.695897	10.46657	10.72252	9.365975	4.999482	6.65636	5.599777	5.584717	8.172789	8.193141	11.05623	7.266341	7.490484	6.867062	8.235629	8.87445	10.73123	9.636069	8.123023	9.459212	8.922921	10.24186	7.402301	6.018921	6.718264	6.35445	8.862689	8.053792	7.533358	10.42671	7.721782	7.131477	7.641528	7.626808	7.51085	12.55902	10.62225	4.386056	6.872745	4.287381	1.244341	5.96312	4.749276	2.007531	0.3569047	2.874163	6.516356	9.257423	11.61044	5.039755	4.996519	8.737346	5.872268	6.431691	5.285024	7.4209	0.8802068	0.5758697	8.902039	8.84666	8.821818	5.520448	7.114657	6.742393	10.82522	6.224422	8.30648	11.07815	10.54612	2.543028	10.35083
30303	Chr5	23130246	23132099	28.03452	37.99986	29.07548	27.60145	21.59517	32.94339	37.30518	23.45766	25.19477	27.98006	28.12344	29.17517	24.95156	23.77042	27.1943	27.51949	27.7094	27.78751	22.15239	21.14498	25.36148	25.95493	22.2387	28.95826	31.72806	31.24008	22.97782	23.06971	30.99568	40.45995	41.06706	38.16975	22.87975	21.47483	21.10734	17.23097	15.27692	27.26616	26.8477	23.58427	22.85557	24.23307	16.05511	21.241	24.01426	22.50861	26.6345	26.28006	20.81796	25.01365	27.20466	23.54477	19.58651	28.59196	28.31789	34.43937	26.59271	28.18069	25.69981	23.20248	25.76817	25.70434	30.18485	39.23372	36.7206	24.20935	20.74987	28.01101	32.49801	26.62537	38.32628	29.02302	29.45032	19.01742	23.16812	23.53722	24.12699	27.91831	25.03849	24.73357	22.11082	24.50878	25.68779	21.9861	27.56535	24.71522	23.81825	27.16505	30.74554	28.093	28.32824	27.30486	21.1313	19.53093	22.04875	25.04907	28.22983	16.12367	23.97143	24.79609	26.06362	24.52588	21.18417	25.03954	24.20222	18.95372	20.95579	26.76876	24.92727	23.46265	24.58949	23.44933	25.19086	24.24421	24.29269	24.39373	26.00617	29.18021	27.54026	21.40945	21.46148	36.30244	43.05948	29.59056	25.76808	19.89479	28.06286	24.47203	11.92624	22.09446	9.368476	19.62976	27.59196	17.37695	40.93517	45.81979	35.90825	19.78213	21.48915	33.07014	32.40583	3.775017	21.56699	17.82419	23.03479	26.0587	24.57406	27.82266	20.89884	28.45863	19.38438	52.61559	23.20012	24.33448	28.48668	31.48095	17.8012	23.87747
30304	Chr5	23139877	23140602	5.303829	7.88295	7.342293	3.462202	2.300077	6.663763	7.853722	4.383092	1.931307	3.77645	1.660833	0	6.008402	6.261671	5.508974	4.814425	4.66351	6.117675	2.236746	2.246654	4.135024	4.169231	2.191404	5.0837	4.141212	3.367889	0	4.633248	4.768565	3.86868	4.136251	1.884926	3.03305	2.887372	2.082339	4.733784	0.5495295	3.656144	5.236071	2.850846	2.614832	3.949093	1.30884	3.891481	3.946634	3.484133	2.987641	3.557563	4.889067	4.011622	3.069787	3.344428	3.733679	4.225683	3.267448	2.811377	6.818644	6.709688	5.460033	5.308536	5.33356	6.059963	1.249028	2.947134	5.751419	1.715624	1.729156	1.642874	0	0.8346511	3.908629	3.847433	5.722574	3.570618	4.73195	3.138296	2.07544	3.950705	3.802291	6.998566	7.090934	5.446396	4.93996	5.69283	5.992467	3.481821	4.047546	2.541246	4.797177	2.89508	3.992055	6.633928	5.282826	7.102156	5.512189	3.608764	7.78754	4.146087	3.370983	3.564437	3.74567	4.615572	1.431363	2.657258	1.624686	0.9556498	2.231404	1.55797	3.359763	2.247127	2.569052	4.45731	5.673616	5.749761	5.821491	4.603719	6.728868	4.876915	4.406441	5.138269	5.202784	2.503617	5.830972	7.207958	0	0	0.3897619	0	0	0	0.6691769	0	0	0	5.496595	3.524599	1.889908	2.243335	3.542167	0.6181335	0	0	3.246644	2.64062	2.879348	1.456697	4.914811	1.492923	0.1971589	7.826123	3.202636	8.811223	0	4.7967	3.730398	6.92581	0	5.293036
30305	Chr5	23141273	23142062	0.9092278	1.819142	1.174767	3.173686	2.044513	6.94533	8.590008	6.249965	5.969494	3.948107	6.754055	0	4.255951	5.344356	5.308648	6.359796	7.697056	7.039011	3.828277	2.643122	2.86695	3.170964	2.353731	7.983292	6.625939	7.955187	0	4.488459	6.285836	8.220945	6.598305	2.670312	4.549575	6.857509	6.909579	4.449757	2.198118	5.948981	6.468088	5.010578	5.423356	5.026119	1.570608	1.135015	7.425023	5.032637	6.674517	5.278964	5.204491	7.079334	3.704915	6.086859	6.120785	6.475723	6.786239	8.715269	5.144977	2.600004	1.412078	3.101617	5.012262	4.241974	1.873542	4.052309	4.276697	4.384371	4.034698	5.175054	0	3.42207	8.034405	5.52023	5.024699	2.018175	3.441418	6.500756	4.41031	5.333451	5.743887	4.095752	5.285969	3.857864	3.603265	2.355654	5.120835	6.449931	5.915644	5.170122	7.577359	4.717909	7.600258	2.788173	2.852726	4.712007	4.279199	7.748229	6.165136	9.674203	1.872768	6.095705	8.531805	6.063595	3.673831	1.533033	4.089727	2.389124	4.414299	5.59453	5.202213	6.212646	6.532731	2.648546	2.345095	2.60021	2.363613	2.511119	6.062043	5.52717	5.276133	5.138269	5.380151	0	4.933899	0	0	5.064128	4.287381	0	3.407497	2.684373	2.342119	2.141428	6.323159	1.448079	7.232362	11.19579	5.197247	2.243335	3.424095	0	0.7421182	0	7.073045	1.760414	0.5758697	3.884526	4.072272	3.800168	3.943177	6.403192	2.696957	0	0	2.105868	3.617356	6.217489	3.390704	3.646314
30306	Chr5	23142723	23143576	3.939987	0.4042539	1.76215	6.251199	0.3833462	11.35655	9.449009	5.762954	7.549654	5.493018	7.861277	0	6.425652	6.500971	7.91289	6.954169	7.334841	7.739227	3.828277	5.616634	2.481014	3.464572	2.759546	8.585805	8.346135	6.851913	0	4.102355	10.04289	7.09258	6.499822	4.084006	6.527651	5.233362	6.909579	3.787027	3.626895	8.055911	8.418781	7.256698	4.939128	4.846615	2.966705	3.080756	9.231109	6.912962	10.10713	4.246124	6.860466	7.000674	6.986412	6.688856	8.201852	7.408666	7.875388	3.65479	6.322743	5.787106	7.248665	5.06995	4.948002	4.241974	1.040857	5.157485	3.391863	5.019788	6.484336	5.832203	0.2579207	4.590581	8.902989	8.865823	8.02556	3.881106	5.039219	6.220551	5.620983	5.596832	6.552885	5.646571	5.801673	3.933508	4.358788	4.449568	4.031296	7.819828	8.406441	6.747447	7.740899	7.612989	7.139637	3.653468	3.803635	4.643717	2.683565	6.262267	6.165136	5.528116	3.221161	7.800436	9.728338	8.778638	5.105194	6.132133	5.658389	6.530274	6.645703	3.824109	6.827905	9.451152	10.1294	5.749284	4.841486	3.991872	4.464602	4.065622	6.122664	7.721782	5.508051	3.952515	4.729803	0	0	0	1.644771	0.7234468	0	0	0	1.445432	2.342119	2.141428	0	0	11.71643	9.329821	4.72477	4.996519	4.486745	4.017868	0	0	10.31969	0.6601551	0	3.884526	5.336081	3.935888	2.168747	9.249054	3.708316	0	0	2.690832	6.443415	6.138786	0	5.05779
30307	Chr5	23144153	23144417	2.651914	3.031904	2.055842	1.346412	0	3.097242	3.804146	3.896082	2.194667	1.888225	3.432388	0.4523282	2.086251	2.193579	2.353834	3.150179	4.029635	4.385562	1.118373	1.453717	2.591282	2.466306	1.866752	3.05022	3.121837	2.380749	0	2.123572	2.095279	2.176133	2.068125	2.277619	2.044012	2.34599	0.9465176	1.420135	0.5495295	1.859056	2.412699	1.900564	3.002215	1.974547	1.919633	0.6485802	3.879742	3.041703	3.81401	4.360884	2.602246	2.202459	3.81077	2.341099	3.1216	2.359797	2.764764	1.686826	1.983606	1.258066	1.129662	1.431515	1.606494	2.120987	0.8326854	2.026155	3.391863	1.652082	1.729156	1.725018	1.547524	2.587418	2.714326	2.090996	2.582137	2.406286	3.134149	2.24164	3.89145	2.963028	2.629244	1.630348	1.869428	2.42062	1.85975	1.635871	3.59548	2.169003	3.736196	3.154651	3.706909	2.89508	3.838514	0.1922878	1.162222	0.7511896	0.6527592	3.714904	2.839207	0.4606764	1.348393	2.996194	4.317925	3.620057	2.624165	1.226427	3.473467	0	1.60079	0.9206188	1.89664	2.445403	2.642453	1.162776	1.588613	1.648021	1.313118	2.032811	2.424817	1.950766	2.319179	1.119879	1.714554	0	0	0	1.644771	1.808617	0	0	0	0.4129805	0	0	0.5748326	3.620198	4.628712	2.073294	6.142201	1.019698	0	0	0	3.020014	4.406159	0	4.031088	2.427829	2.808464	2.171524	1.182953	0	1.348479	3.776238	3.960996	1.286919	1.582593	2.124964	3.390704	2.587707
30308	Chr5	23149023	23150117	17.42687	20.81907	26.72595	17.88805	19.42288	20.36671	21.59773	20.5356	14.92373	18.88225	16.82978	21.25943	13.8527	13.36089	12.92105	14.20552	14.17164	15.73643	15.05502	16.05697	15.54769	17.67519	18.74868	17.51052	16.50114	17.47818	16.36777	14.38237	18.78526	20.55236	19.10554	21.75519	13.71466	17.68515	11.26356	13.15992	15.60664	14.93442	14.6302	16.67313	17.72275	16.42464	18.23651	18.16025	14.91694	13.21758	12.96763	17.21401	15.85004	16.75442	17.67774	18.66191	15.42438	18.87838	15.49943	21.2259	12.14958	19.37422	18.63942	15.20985	17.54292	15.60441	29.35216	26.34001	22.56326	15.8854	12.96867	18.40019	18.57029	16.2757	18.45742	15.97521	17.02815	16.68876	14.99475	15.5794	15.82523	15.93451	17.59571	17.21806	13.73063	13.01083	15.11047	16.09697	13.9461	14.38392	12.6875	14.02067	17.60782	16.61991	15.81468	15.28688	15.74282	13.31654	15.59369	15.70874	14.92612	5.06744	16.85491	16.16911	13.83817	17.73828	16.12669	17.06777	15.8547	16.08677	18.09378	15.1548	14.7396	16.19253	14.6803	14.5993	16.03742	15.38153	17.50824	17.39847	14.67014	13.08639	15.8284	16.53469	14.54415	11.26628	21.08121	21.05483	12.60991	23.1503	15.20072	14.51731	5.96312	12.38941	14.05271	15.3469	12.07148	18.10099	20.39526	32.75804	19.52905	13.66395	13.81445	17.92587	10.38966	11.32505	12.05896	20.0247	14.97261	17.64222	14.74443	19.00084	17.7443	9.249054	18.54158	23.66443	16.9757	19.30379	12.88683	17.15712	8.47676	13.76189
30309	Chr5	23153206	23155260	26.51914	39.0105	32.59978	19.33063	26.06754	18.58345	22.57945	21.02261	32.39328	36.04793	24.80177	31.21065	21.78046	24.72762	24.59006	27.46005	27.89051	24.06531	12.77526	13.28169	16.65036	14.79783	15.82681	15.55236	16.50114	14.9813	21.08924	29.24738	28.75589	29.98227	30.62795	33.53597	12.79156	13.80525	12.58868	15.14811	14.72739	16.29773	16.83756	31.96403	31.86222	31.23374	27.83467	26.42964	24.81697	23.17225	28.1601	34.65755	26.81101	28.08136	29.53347	22.67522	24.85039	28.97611	31.33399	30.2223	31.6757	23.81939	33.70159	31.19511	27.88874	28.83533	40.59341	42.54925	30.96918	24.84477	26.80192	23.08238	32.24009	23.37023	30.40045	26.93203	26.17031	33.84325	30.11241	28.80507	30.52626	34.63451	24.2295	23.38157	27.78357	25.94602	23.36311	22.77132	27.02058	14.09852	16.81288	14.37119	27.74731	31.95311	31.62936	26.15114	28.84423	27.79401	29.15658	29.93151	27.58087	33.62937	17.07965	17.25394	15.39887	16.47126	22.28155	26.47037	21.23297	29.14732	23.13869	30.52205	24.06024	22.86782	24.44269	25.06429	29.20021	23.58501	20.92235	25.64929	26.30927	28.44867	21.80029	27.20648	23.17604	38.38879	58.30972	36.79852	21.38202	17.001	24.555	25.30159	26.4081	21.47499	17.3986	5.710474	20.40656	16.65291	44.84064	42.29519	38.90061	14.78562	28.80963	32.14294	31.91108	23.40511	19.59581	32.56765	33.40044	30.26693	25.13575	26.73689	23.65906	9.249054	20.90142	31.2169	37.91239	34.74682	39.33874	35.41607	12.71514	25.75944
30310	Chr5	23161702	23162310	12.50188	10.5106	14.97828	12.31005	11.24482	10.79342	9.449009	10.95773	11.41227	13.21758	10.9615	16.05765	10.26435	8.8142	8.063135	9.985474	8.602592	9.766167	10.75359	13.67816	11.24726	11.33326	11.68749	9.113003	8.792112	8.710059	16.9973	10.37654	10.47639	8.946323	11.71938	10.75979	10.4838	10.91788	11.54751	9.562244	10.22125	11.27828	10.31814	8.120591	11.42779	10.86001	11.34328	14.10662	8.62908	8.848592	9.21719	10.21365	11.67068	10.14704	8.574233	9.899506	9.242385	10.37213	11.89686	9.136975	9.794053	13.00002	11.76731	11.57142	9.896004	9.796941	15.82102	18.41959	15.63206	11.81874	10.66313	12.73228	18.57029	12.4363	15.96024	9.785861	9.909822	9.081788	9.340992	11.04008	11.06901	10.20599	10.31473	10.17973	12.05459	8.62346	11.44908	12.17088	9.370039	10.44546	9.184815	9.814468	12.10197	10.18639	11.28523	11.44112	9.08646	9.014275	10.22656	12.84295	13.06035	19.34841	10.4875	8.265362	9.728338	10.04566	10.97378	10.83343	11.65292	11.62707	11.69062	13.0303	11.43403	10.24426	10.056	9.302212	9.304731	10.36422	11.90561	11.41961	9.638649	9.103575	10.26237	9.815411	9.696097	10.84901	7.176581	16.69211	16.44771	24.59719	11.69286	15.76165	16.18561	12.18292	10.70683	13.56238	8.047656	8.688475	13.59684	10.15914	9.292048	9.789098	8.737346	8.344803	10.38966	8.305037	10.89945	18.04424	12.66913	11.65358	12.63809	10.31474	7.689195	4.268794	13.99046	9.566471	0	13.33716	12.5477	13.0646	17.8012	10.58607
30311	Chr5	23162953	23165785	50.61368	49.72322	75.77247	57.41486	50.72949	41.48427	50.06748	50.64906	54.42774	47.20563	47.83199	71.92019	47.64996	42.6352	41.46755	39.10977	35.72339	35.78471	39.65923	54.11792	52.5975	52.73196	55.84023	41.79931	53.64462	46.86012	56.34289	43.4367	47.25215	49.00328	47.56688	53.79893	45.36388	44.03242	47.23123	52.63968	54.62323	52.92114	44.09593	47.85965	44.549	46.13259	44.06429	61.45297	39.8008	39.98457	43.03474	58.06861	53.8586	48.92606	44.24728	41.87224	43.6412	44.39712	47.67123	50.88592	48.7843	56.78073	53.75309	50.22233	50.89373	41.51075	74.73351	73.30996	46.3063	56.86974	63.40239	49.36837	56.48464	61.59725	63.6238	47.75835	49.75847	55.81031	48.1184	45.28113	50.15646	48.00106	42.51285	39.80435	48.02496	50.00094	45.21516	45.54264	56.765	40.81151	46.78029	55.11876	45.08256	51.68254	48.59559	52.49456	50.82078	46.50546	53.30867	44.89727	42.10139	37.77546	42.99876	35.74769	40.68214	36.65307	46.61472	43.43594	47.33999	53.99421	43.41536	44.68542	46.27802	45.14082	33.25087	44.5085	48.11227	48.9279	39.48109	50.7007	48.86007	51.53274	41.57129	46.11267	49.24908	59.25226	44.85363	77.58039	73.46643	61.8547	38.19667	52.26231	17.03749	33.45142	50.52285	64.59974	74.72824	50.68277	58.14819	34.83133	60.79204	45.47852	46.87468	40.79681	44.03235	61.15527	49.27941	40.26946	59.89045	58.5916	46.0588	62.43132	61.71072	46.95674	58.3217	46.57361	37.91239	62.82507	66.35587	55.48518	22.88725	48.10782
30312	Chr5	23167636	23167990	10.91073	9.702092	22.32057	10.09809	7.922489	8.0716	8.835437	9.172026	9.74432	7.724557	6.53261	12.21286	8.261552	6.899803	7.361993	7.073044	5.161555	6.523063	8.559856	10.17602	10.9716	10.74605	10.95702	7.569065	9.492932	9.755266	13.22012	6.370715	8.74237	7.253775	9.651252	8.87486	8.30792	7.037969	7.666793	7.952758	10.22125	6.878509	7.802773	8.29337	7.360269	7.718682	7.154994	8.107252	7.02367	7.134177	7.055918	9.639848	9.068431	10.85498	10.0562	7.625295	7.834605	8.561125	8.713196	5.903892	7.748459	10.48389	10.07282	8.4698	7.325613	8.18095	14.57199	14.36728	8.553393	11.81874	13.83325	9.939389	14.18564	11.01739	9.228708	7.945785	9.770248	7.529346	8.972268	8.854478	8.993573	9.350001	7.887732	7.793858	7.477712	8.62346	6.915944	8.048484	7.73573	8.333539	9.029141	8.762918	8.231519	9.971943	9.058894	7.691511	8.241208	8.536245	9.138628	6.474547	6.246256	13.82029	6.816876	8.058728	8.427758	7.692621	8.492753	10.11802	9.18788	10.98997	7.276317	6.727599	9.212252	7.600577	5.872118	7.235054	7.186581	8.826066	8.447728	8.191032	8.668722	7.965628	8.638943	6.78515	6.680847	14.60443	8.073653	17.26116	14.80294	13.74549	11.69286	7.051264	0	5.781727	7.026357	9.279521	13.22115	10.13655	10.84854	12.43976	9.922018	8.463491	6.84819	12.0536	5.4422	12.83506	6.493287	7.041654	17.27609	8.416473	8.706237	11.67194	7.689195	12.80638	11.46207	9.062972	13.58056	12.98619	12.32162	7.870239	15.25817	9.292219
30313	Chr5	23169400	23171683	50.53791	46.69132	64.31849	44.72012	49.70723	40.07643	42.5819	41.39587	38.71392	42.57089	34.76677	63.32595	39.30496	32.50485	33.35433	31.02629	30.92405	25.5763	36.04603	46.98149	46.09173	49.38483	52.43138	35.20933	44.34282	41.11148	42.17847	34.65283	39.44904	35.86589	40.08224	44.53138	36.79222	41.05482	33.03346	33.42052	35.3897	34.39254	33.77779	34.55571	35.15497	33.29804	33.68083	41.67128	30.70347	28.81323	28.85934	42.0022	39.74339	36.1046	34.29693	33.77872	28.64527	39.84216	34.769	36.5479	40.41596	48.30975	42.36233	40.26137	38.74864	37.16777	51.6265	51.75904	40.9973	46.19475	51.87469	40.16827	60.09553	45.98928	53.9608	35.21237	39.42993	38.81106	40.37521	37.21122	33.12056	33.58099	33.53298	34.11801	34.93897	34.64513	42.42554	40.56959	39.00551	31.39347	35.18251	34.43827	36.30591	36.24212	37.00328	37.30383	45.22099	35.64736	36.69957	35.76922	33.42153	22.57314	33.33528	32.02828	35.37578	29.95597	38.83765	43.33374	36.97561	41.73004	34.87781	37.95782	34.13952	34.63219	25.39691	36.56286	43.57337	35.56062	35.67305	38.44404	32.31069	33.16302	33.3382	35.04563	35.17791	63.42496	49.78753	53.87	64.69432	48.83266	56.90524	37.745	17.88936	36.34228	47.84615	45.32689	44.54953	31.1337	52.3623	39.18525	40.79052	42.01154	40.02649	39.86961	24.73727	38.50517	35.48118	43.35018	42.03849	45.15762	35.1058	43.97337	43.76927	36.99622	41.80283	34.99314	44.70267	44.34022	51.99949	41.86967	11.86746	31.05248
30314	Chr5	23180950	23181149	2.727683	0.8085077	0	2.788996	1.533385	2.440251	0.8590008	1.866873	0.3511467	0.5149705	0.553611	1.583149	2.336601	1.675097	1.853019	2.971867	2.037456	2.837717	2.279761	1.718029	2.481014	2.113976	1.460936	1.65691	2.739571	1.916213	0	1.93052	2.095279	0.64478	1.280268	0.6283087	2.109948	2.255759	0.7572141	1.893514	1.099059	1.982994	1.745357	1.814175	1.646376	1.974547	0.5235361	0	1.137166	1.769718	1.144203	1.721401	1.813686	2.674415	2.646368	2.073545	2.325898	2.853708	1.591834	1.827395	1.549692	1.425809	1.506216	2.505152	1.799273	2.777483	0	0	2.212084	2.922914	1.873253	1.642874	0	2.921279	0.7600113	0.6691187	0.7676623	2.406286	1.966525	2.073517	0.77829	2.567958	1.415747	2.624462	3.481004	2.874487	2.092218	2.159349	1.416401	1.826529	2.179448	2.278359	2.016995	2.89508	1.458635	1.24987	1.796161	2.185279	2.828623	1.804382	1.946885	3.685411	2.397143	2.944535	1.924858	2.172034	1.097378	0.9198199	1.792757	0	2.134386	1.274703	1.246364	1.057472	0.9542192	2.325553	1.815557	1.538153	1.794595	2.0926	0.8486861	0.5689734	0.8696923	1.778632	2.010166	0	0	0	0	0.7234468	0	0	0	0.4129805	1.672942	0	0.2874163	2.172119	1.157178	2.487952	1.102446	1.631516	2.1253	3.399734	0	3.020014	0.5797578	0.6601551	0	0.8092763	2.106348	2.985846	4.337495	0	3.371196	0	0	1.75489	1.243466	1.574048	0	0
30315	Chr5	23183563	23184556	11.59265	7.276569	13.80351	5.000959	5.366847	6.006772	6.503863	5.519449	9.393174	8.067871	8.636332	8.368072	11.683	9.970814	8.764277	10.40153	9.598681	10.90862	9.506172	10.70464	10.53053	11.27454	9.009107	10.54397	9.174377	10.394	5.036236	10.0387	12.78843	12.815	16.15107	12.09494	6.923266	8.842577	6.720275	4.639109	6.264636	8.055911	7.238098	10.79866	7.747652	8.88546	6.718714	4.377916	8.027051	7.908429	6.80165	8.836527	9.462711	9.675089	9.84449	10.30084	10.03809	11.19532	10.72393	13.77575	12.14958	9.812918	13.27353	11.09424	11.75954	10.70594	14.36382	12.52532	12.83009	3.876038	5.763854	6.817928	9.800988	7.261465	6.731528	7.025747	6.629811	12.96289	11.49188	11.99277	11.8473	12.18134	11.00238	10.02067	10.50747	11.11972	11.62344	10.53501	13.9461	11.81536	8.639954	10.34024	11.22975	12.86702	13.89542	11.05655	9.720399	13.86286	14.43323	13.4798	11.92467	18.88773	10.4875	10.48668	10.82083	12.21769	6.727405	6.847548	8.515596	9.397223	7.276317	7.577401	5.960869	7.468393	6.385928	10.59419	11.19594	10.73045	10.98642	10.04448	8.971824	8.453319	6.899559	12.12105	10.34644	8.762658	11.66194	10.81194	2.193028	9.043085	10.13381	12.44341	0	6.401197	6.35718	5.35357	5.748326	7.964435	18.3702	18.45231	12.59939	13.96986	8.501202	15.45334	2.968473	13.59006	8.696367	4.841137	12.66913	8.902039	11.5147	6.378853	13.01248	5.691726	12.64199	23.16093	21.50255	9.944377	10.96511	12.59238	2.543028	10.58607
30316	Chr5	23184712	23185583	5.531136	6.063808	9.104444	10.48278	12.52264	8.353167	12.02601	12.17526	8.16416	12.7026	7.418388	3.618626	7.176702	8.734433	8.013053	9.509975	8.330931	8.955391	3.570191	4.889775	4.962029	3.640737	5.600255	4.594159	5.160587	4.355029	17.62682	12.21054	12.78843	9.510505	8.075537	11.85933	9.560701	9.925341	11.54751	7.952758	11.1005	10.0389	8.213445	9.675598	8.135034	10.501	8.55109	12.16088	11.43855	9.235718	7.81872	9.754608	7.885593	9.675089	7.83325	8.093515	8.324267	9.987979	12.23199	7.731287	8.244361	7.296785	8.566604	10.08025	8.739328	9.94844	2.289885	8.47301	6.931198	6.926036	5.763854	7.639365	12.63812	8.012651	9.663	10.37134	8.723435	11.17759	8.234822	11.2082	8.04233	9.613381	7.806833	6.799743	8.960362	11.64924	9.647452	6.805222	10.35062	5.30835	5.13727	4.206201	8.776653	8.25634	10.74784	12.69099	10.14303	12.49706	11.53208	11.14471	9.328824	14.28097	3.221161	3.977706	4.890181	4.525071	7.013678	6.643144	7.563194	7.645198	8.295002	9.772723	8.941304	8.988508	7.853958	11.75696	6.581395	6.885064	6.521821	6.576741	8.668722	9.672548	9.160759	10.14479	8.986626	8.345389	6.279508	5.690493	12.60991	16.63928	12.47238	19.49467	11.92624	10.531	18.73695	18.55904	16.38273	7.964435	14.32008	9.74448	10.86697	6.220156	11.80722	21.01654	14.34762	14.34506	9.508028	15.40362	13.245	11.49172	8.987084	8.550377	11.43521	2.134397	4.888235	7.552477	3.960996	10.52934	8.59122	9.286882	12.71514	7.645497
30317	Chr5	23187579	23187933	0.9849968	0.2021269	0	2.692824	4.472373	5.631349	4.295004	6.168796	3.335894	1.544911	2.878777	1.583149	3.588351	2.791828	3.15514	3.80399	1.720518	3.021984	0.2580861	1.982341	1.929678	1.87909	3.003036	1.732224	2.038751	1.625878	7.869118	4.295407	4.696314	4.997045	3.151429	5.026469	2.373691	2.526451	2.271642	1.136108	2.637742	2.416773	3.43938	1.814175	1.54953	0.9872733	2.268657	2.107886	2.87636	2.101541	2.669807	2.295202	3.311949	3.932963	0.7409831	2.742431	2.203483	3.731772	2.178299	3.795359	3.161371	3.270973	4.612787	3.22091	3.212988	4.393473	0	2.210351	1.769668	0.826041	1.008674	0.9035808	0.7737622	0	1.08573	1.672797	0.9072373	4.502083	3.257056	2.465804	1.81601	4.41162	3.397792	2.385875	3.158689	3.025775	2.963976	1.832175	3.704434	1.484055	1.323236	1.314438	3.216289	2.89508	3.608204	5.672489	3.486665	5.463197	4.641843	2.016662	3.569289	2.764058	1.423304	1.188146	2.341044	2.443538	1.431363	1.941842	1.904804	1.9113	2.085878	1.487153	2.113399	2.577587	1.761635	5.038698	3.101577	2.673456	2.319842	2.690485	2.364197	2.194612	1.623426	2.569135	2.601392	2.086347	3.58829	0	1.644771	5.787575	0.3897619	1.244341	0	2.890863	0	7.138093	2.29933	0	5.78589	6.42721	2.0474	2.345305	5.313251	6.799469	4.452709	1.510007	2.898789	3.300775	1.151739	2.589684	0.9829623	0.8143216	1.971589	0	2.359837	2.769242	0	1.403912	2.37389	3.3055	8.47676	4.116806
30318	Chr5	23194092	23194641	7.198054	5.457427	7.929677	2.981341	1.916731	5.255926	6.013006	4.870102	2.545813	3.604793	2.657333	4.975611	5.173902	5.464006	5.7093	3.80399	3.939082	5.528019	3.95732	2.841356	3.032351	4.580282	1.29861	3.125534	3.31297	4.471163	0	5.019352	6.141334	4.110473	4.234733	2.277619	5.538613	4.240828	4.637936	4.544433	4.945766	5.639138	5.749412	4.492242	4.551745	5.026119	3.402985	3.567191	4.615555	5.08794	3.686876	5.967525	5.99305	6.214082	5.504446	4.548422	5.631122	4.829352	3.937694	2.670808	4.649076	4.61291	5.460033	5.368183	5.140781	5.201468	1.665371	0.7367835	4.129224	3.621872	1.296867	4.928623	2.579207	5.425232	3.58291	4.014712	4.396611	2.872019	4.055957	4.987649	2.507823	3.489789	4.32814	5.686335	4.061171	4.841241	5.986069	5.8237	4.14025	4.566323	3.191334	3.505167	4.906203	4.825134	4.145596	2.403597	2.958382	3.209628	5.222073	4.139465	4.867212	1.842705	7.341252	6.353997	3.74567	3.439054	4.341801	2.963864	4.201774	4.300424	4.414299	3.824109	5.039644	4.229886	2.862658	5.684685	5.824913	5.163798	4.245749	5.38097	3.697846	4.795633	3.246851	3.886639	2.897005	1.251808	0	1.707148	3.837799	0.3617234	2.338572	2.903461	0	3.716824	0	0	3.448996	1.448079	3.182239	5.183234	3.937309	4.078791	3.66024	2.781601	0	0	6.377336	1.100258	2.303479	5.503079	5.75735	1.492923	0.7886354	2.845863	4.213995	1.006997	1.131713	4.094744	2.147805	5.036953	0	3.293445
30319	Chr5	23203579	23204603	20.83647	25.67012	25.84487	19.52298	21.21183	18.67731	24.05202	18.66873	15.45045	20.08385	15.83328	27.13969	13.8527	13.75972	11.01795	13.67059	16.25437	13.59893	13.67856	18.30362	19.07624	18.02752	19.96613	14.49796	16.50114	14.40063	8.498648	12.30706	15.38946	19.90758	20.58277	17.43557	14.63776	14.43686	15.71219	15.43214	15.16701	15.74001	14.83554	17.36424	15.59215	18.12993	19.02181	26.2675	14.3818	15.20852	15.31961	16.29593	16.40203	16.04649	17.36018	16.18703	15.66921	14.98197	16.00212	16.72769	14.50512	15.93551	16.94493	16.87995	17.47866	13.88742	24.35605	24.31386	23.15315	18.36353	23.91999	18.72877	23.21287	16.69302	15.63452	20.07356	16.749	17.07687	17.57581	15.52336	18.59248	19.22676	12.37767	13.55972	16.37361	15.58274	17.14457	14.4611	14.70878	16.3246	16.34586	15.07222	16.19047	21.12336	15.66114	14.03701	12.1505	14.61405	13.99806	13.16138	15.16948	19.80908	15.65634	12.81131	13.42199	10.86017	14.74304	18.4986	15.29446	22.45777	13.87351	19.61626	15.71502	13.74713	12.55165	16.21427	16.71826	15.71113	14.96955	18.05614	15.45821	16.98792	15.77042	13.8338	14.30766	33.79883	19.7356	31.29771	37.82973	14.10721	20.26762	18.66511	0.8518743	10.531	23.75578	23.91261	18.68206	20.99715	22.13103	24.46486	18.89908	16.21319	14.64096	17.61681	13.11076	15.85507	15.53751	21.12496	20.73131	18.61335	16.14867	18.45796	18.13861	21.34397	15.5075	14.34971	14.14641	21.17567	20.34763	19.28208	5.933732	18.93731
30320	Chr5	23207677	23208431	15.07803	12.734	12.92244	11.73302	11.50039	10.60571	10.67615	10.06488	12.99243	12.18763	9.632832	12.89135	9.012603	11.80544	9.265093	9.747724	9.145913	8.955391	11.0977	11.76189	14.50015	14.1519	14.69053	10.54397	9.811487	11.90375	12.27582	9.266495	13.22193	10.71947	10.34063	11.07394	8.901343	8.932807	9.275873	11.45576	9.232096	9.729062	11.85816	13.6495	15.01108	13.55257	12.56487	13.45804	9.632462	11.06074	8.263687	13.31217	11.90724	13.92269	11.96158	10.36773	11.20104	9.878221	11.47796	7.731287	13.51331	10.98711	14.77975	11.15389	9.960263	12.67542	12.90662	10.13077	11.06042	12.19999	12.96867	11.41798	11.09059	9.681953	9.120135	9.451302	9.281735	10.55661	13.64276	11.60049	11.93378	8.95493	11.40687	11.69079	8.70251	10.0607	11.39097	12.43262	10.35062	9.189724	10.8194	9.902097	10.41205	11.68755	10.13368	8.845237	9.509086	11.81416	10.87932	10.40173	10.05891	13.35961	12.51009	11.57151	11.23701	11.04117	12.69142	12.36647	10.14028	12.742	11.54509	12.18049	10.40443	9.979888	8.294367	12.79054	12.33066	11.09667	11.99315	10.463	11.15416	12.43613	10.20439	9.815411	10.10995	7.093581	13.45609	16.12306	7.675598	6.511021	7.795239	16.17643	17.88936	14.04134	7.026357	13.20547	17.24498	0.7240396	13.88613	19.48896	7.244648	9.891067	11.80722	10.1992	9.152792	0	8.116609	14.96352	14.39674	13.7577	11.5147	10.0433	10.84374	4.98026	15.00182	14.60146	3.960996	13.33716	9.834686	12.04147	8.47676	9.645088
30321	Chr5	23210842	23211636	10.60766	7.276569	7.929677	9.905746	8.944746	12.1074	9.571723	9.902542	9.74432	7.209587	8.968499	3.84479	7.260152	9.891048	8.86444	8.440103	9.372297	8.144615	10.88263	8.524068	10.47539	10.15883	10.7947	8.661119	8.218713	11.61341	3.462412	8.397761	10.11514	10.07469	10.93152	10.52417	9.362894	13.26387	10.12774	6.911325	8.57266	7.993943	8.008109	10.10754	10.07195	11.21902	8.55109	8.755832	10.03381	9.12511	10.04356	13.54169	7.333601	12.82146	8.150814	7.89285	10.46654	10.81116	12.23199	10.4021	9.484114	12.16131	10.44937	10.73637	10.92416	9.796941	6.036969	5.525876	10.76548	9.404159	5.331565	9.446527	10.57475	14.02214	8.685843	7.945785	7.955773	11.09996	10.44716	9.695093	10.80958	8.42817	9.263029	9.46397	7.155397	8.320882	10.05427	10.99305	10.13272	10.44546	9.184815	8.850547	10.57559	10.18639	8.214421	7.306935	11.4109	12.63364	12.11231	10.18945	11.84355	9.213527	6.816876	7.697119	6.606946	6.063595	9.303859	7.971773	11.98906	10.98997	11.64211	11.33069	8.995493	10.04598	8.44117	11.17557	10.5151	9.70501	10.59249	9.207438	10.18423	9.266139	10.03045	8.300281	8.277156	10.01447	17.94145	16.50243	7.675598	10.48998	4.287381	14.51731	0	6.607688	8.030122	3.925951	12.64632	0.7240396	10.55925	15.5497	9.607033	11.1147	9.091563	5.872268	6.431691	3.020014	7.073045	1.32031	12.09326	11.65358	10.95301	7.600335	12.22385	10.67199	12.47343	12.58746	3.39514	8.657458	9.947728	8.421155	9.324436	10.58607
30322	Chr5	23217662	23218418	8.334588	7.88295	9.398135	4.904787	9.83922	7.508465	7.117435	6.49347	7.37408	4.978048	5.978999	10.17739	7.760852	7.777235	7.061503	8.618415	5.931261	6.854744	8.430813	8.193678	8.104647	6.811701	9.009107	7.004209	6.68965	9.116528	8.813412	7.57729	7.947609	9.510505	7.583126	7.147011	9.494765	8.662116	9.749131	8.142109	7.583507	7.746068	8.932122	7.515866	6.68235	9.423973	6.456946	5.188641	6.956778	6.636444	6.80165	9.525088	8.12216	9.360452	5.504446	5.417973	8.324267	7.408666	6.702458	5.903892	9.174176	8.470981	9.790405	7.27687	7.582652	8.28195	3.955256	1.289371	1.327251	8.832284	7.49301	7.96794	9.285147	7.178	8.685843	8.698543	8.932798	10.55661	8.234822	8.181986	5.361553	8.95493	6.957384	7.674564	7.026471	10.59021	6.683475	7.655875	11.98493	7.477353	8.250766	6.659818	7.795412	11.58032	8.137651	9.4221	6.445047	8.536245	8.558398	6.792968	5.516174	10.13488	7.19143	7.232192	7.543364	7.873623	7.156814	6.643144	9.075833	7.804473	6.791229	7.1525	6.936284	7.534485	4.404089	8.074837	6.959636	7.983744	7.003298	8.430187	6.425766	8.372038	8.291066	9.024909	8.986626	8.762658	7.176581	10.81194	7.675598	6.872745	8.964524	0	0	1.445432	5.018826	7.138093	4.598661	5.792316	10.84854	12.43976	10.55199	6.730005	9.799997	7.108535	4.700082	1.510007	8.696367	4.621086	9.213915	8.902039	10.53174	10.99334	12.22385	0.7114657	7.248072	3.524489	11.88299	5.732641	6.556457	8.814667	5.933732	8.115989
30323	Chr5	23220879	23222489	25.98876	32.74456	33.48086	30.39044	44.2126	23.93323	27.97888	27.1914	28.53067	29.01	22.69805	47.2683	28.03921	21.61672	22.23622	24.01269	24.31364	23.88104	18.19507	28.34748	32.69425	27.18808	30.76082	24.47707	30.32641	24.09783	39.34559	25.62765	26.44386	25.38821	31.90822	29.29489	24.06659	25.5352	33.69603	36.92352	26.48732	26.70844	23.81899	31.61847	28.47262	29.4387	32.37198	46.04919	27.02441	23.28286	29.36787	29.37858	28.54585	29.7332	25.61684	21.47123	25.27884	27.60414	23.96129	22.20988	26.6547	28.85166	30.12432	29.40571	21.78406	20.70487	42.67513	32.23428	25.51271	27.13227	31.98939	31.05032	44.62029	27.54349	33.98336	29.1903	30.35755	29.26354	28.88333	28.13258	29.92093	32.32993	19.78001	18.72912	25.91414	25.79474	23.18875	19.49958	37.15329	23.6878	29.11119	24.6238	23.33172	34.84819	28.40501	42.20716	29.79514	29.09152	30.67968	23.77539	25.14726	44.68561	17.90366	20.35345	21.69367	23.71137	22.37697	22.58669	23.75403	19.113	22.36255	24.36099	22.70549	22.273	23.34167	25.25809	28.21678	20.58195	18.42743	22.60007	30.00711	30.72456	26.20673	23.97859	20.16079	26.28798	40.36827	24.27944	47.69836	45.21543	43.65334	31.10852	6.814994	20.64902	34.46261	58.53236	33.91512	36.92602	43.82811	29.44077	26.30122	24.47274	26.56626	41.41495	33.89007	43.03519	27.01671	37.40879	48.94892	33.82775	35.24622	33.25147	27.60224	36.99622	20.05862	23.16093	20.37084	28.31223	28.03451	26.60141	22.88725	27.17092
30324	Chr5	23222757	23223864	15.91149	24.45736	15.56566	18.46508	28.11206	20.08514	22.08859	22.0778	19.22528	18.02397	12.51161	28.94901	17.44106	17.30933	15.07456	15.92921	16.25437	16.21552	14.10871	17.57676	20.28918	18.7909	21.50823	18.26366	22.23512	16.49104	28.01406	16.89205	19.14651	21.92252	19.10554	21.83373	17.93456	17.32423	17.32127	14.3907	13.95805	16.91741	14.42486	18.83286	18.11014	20.82249	19.10907	27.40251	17.19127	14.9873	19.76928	18.82066	16.08661	19.74347	16.8309	12.77571	16.4037	17.23201	18.93444	17.1494	17.79046	18.2839	18.35701	18.07288	15.10104	14.64491	26.02142	32.23428	20.64612	16.13957	20.02939	17.98947	28.11336	20.03163	22.58319	21.32816	20.86646	17.46498	17.02273	15.24315	14.26865	13.30071	11.00238	14.95148	16.0513	14.90194	14.99423	13.67588	18.52217	17.63742	19.30368	17.43821	16.40852	17.90661	21.34214	17.40204	19.01817	15.09208	19.58278	12.52453	13.46595	10.13488	14.6825	13.53453	16.07517	17.10477	13.21625	13.18409	16.583	17.04242	13.97053	17.70421	16.58205	13.81322	14.09308	15.30989	19.66854	14.46596	10.98642	15.12651	19.21668	21.62099	17.45183	15.54656	12.41573	10.43174	17.49292	17.07148	24.67156	29.2996	21.04714	24.88681	0	10.94398	20.74448	31.0507	20.69397	10.86059	24.87933	23.42822	21.10397	15.60137	18.41927	26.57974	22.26355	31.71014	16.23322	25.08589	25.33827	17.15666	20.78263	17.50792	13.60396	25.61277	13.8219	20.39169	6.790279	18.25086	20.91284	20.46262	4.23838	13.05616
30325	Chr5	23226515	23226827	4.621908	5.2553	7.048602	5.097131	6.261322	5.725205	6.381149	6.655807	5.2672	5.493018	5.093222	10.17739	6.842902	4.187742	4.857914	4.338926	5.071002	4.569829	5.763923	6.013102	6.34037	5.930878	5.924908	4.933072	6.68965	6.445443	6.610059	5.791559	6.430338	7.09258	7.780091	7.068472	5.670485	7.308661	5.868409	7.574055	7.143884	6.38276	6.519422	8.29337	6.585504	6.372401	6.544202	7.134382	4.48177	4.590207	6.229549	5.164204	6.860466	5.427489	4.869317	5.217307	5.386291	5.378143	4.943063	5.201048	5.392928	4.864524	6.589695	6.561112	5.783379	6.261962	11.24125	9.578186	5.898892	6.163537	8.501685	8.296515	9.027226	8.346511	7.817259	8.280344	6.001723	6.985991	5.776666	5.884305	5.275076	6.782043	3.883191	4.25481	5.866136	5.446396	6.39289	2.682828	5.556651	5.251271	5.993481	4.819605	4.906203	6.004611	5.988082	7.306935	5.177169	5.053457	6.962764	4.670165	3.81265	2.764058	2.546965	4.081023	5.774575	6.335099	4.294089	4.905706	4.313822	6.370999	4.559825	6.798416	5.689921	6.873565	4.844497	6.459869	6.35445	5.530025	3.720502	5.440759	6.425766	6.583835	4.174523	6.258148	5.380151	9.597197	11.66194	7.587324	4.386056	12.66032	2.728334	1.659121	0	2.890863	7.026357	8.208807	4.311244	6.516356	5.496595	7.049198	5.669724	6.220156	5.549396	7.108535	4.205337	12.08005	5.21782	5.061189	8.638045	5.341223	4.493542	6.107412	4.928971	2.845863	4.551115	5.034985	4.526853	7.370539	7.573839	5.666572	0	5.763528
30326	Chr5	23227731	23228172	6.894978	9.499966	4.992759	6.635888	11.24482	8.916302	11.16701	9.740205	9.042027	8.926155	11.29367	14.02218	8.511903	7.418286	6.861177	6.954169	6.565136	6.117675	8.043684	8.193678	9.041919	8.044854	7.467007	8.435177	8.346135	8.245522	8.183883	8.108183	8.236613	8.140348	9.552769	8.560705	7.780433	7.940273	5.773757	7.290028	7.25379	5.391264	6.057416	8.811705	5.907584	8.346947	6.020666	5.188641	7.893267	6.304622	7.945853	7.000366	7.649025	8.337882	8.891797	7.825961	7.589773	7.298908	10.38881	5.903892	9.732065	8.219367	9.319712	6.680405	6.361717	6.362961	16.02919	8.841402	5.603947	7.561452	9.798552	5.339341	6.448019	5.759093	4.668641	6.022069	4.466399	7.296479	7.74319	8.013863	7.869376	6.452818	5.865237	6.521391	6.704156	6.959283	5.927952	6.543483	6.973052	6.449931	6.616181	6.835076	7.904439	6.755187	6.755785	9.518244	6.65636	7.580185	8.848513	6.792968	5.759535	7.370822	5.019019	6.508973	7.543364	7.602119	5.725451	5.51892	5.434295	7.485923	5.96658	6.444332	5.473162	6.278738	6.385928	5.94308	6.35445	6.408969	5.996574	4.96245	7.577554	5.52717	5.913907	8.300281	5.675764	6.259042	3.139754	8.725423	10.96514	12.2986	14.81095	2.903461	0	6.814178	12.37977	16.06071	9.197321	2.172119	9.691365	10.98846	3.149847	7.851672	6.612046	3.708801	5.689573	5.285024	5.101869	5.281241	9.213915	7.445342	10.39132	6.786014	8.477831	8.537589	8.76511	7.552477	7.921992	8.189487	8.478178	7.319322	0	6.469267
30327	Chr5	23228598	23230207	28.11029	31.73393	34.94932	26.35121	35.14007	21.21141	27.36531	25.48687	23.7024	27.63675	23.47311	28.94901	21.69701	22.25486	20.73378	20.56532	24.17781	24.06531	23.22775	25.24181	27.29116	27.95146	24.67359	25.19256	29.75302	26.18824	27.38453	22.92492	26.73287	27.88674	28.85527	28.27389	25.84686	24.09151	24.89341	21.11268	19.89297	23.0523	20.07161	21.68371	23.72718	25.3101	21.37773	20.75457	18.72979	18.96917	19.89642	27.8867	24.6819	29.02527	22.75877	22.207	22.40207	26.6712	19.68847	27.9732	24.29917	27.34198	20.33392	21.05521	23.84037	21.41187	26.22959	23.57707	29.49446	23.82811	23.91999	26.77885	21.40742	21.11667	25.73181	21.83	19.95922	21.11322	22.36922	25.44261	21.01383	22.12395	20.14405	22.14887	24.94719	23.44976	25.97838	26.56654	26.58476	23.74488	24.51879	22.78359	21.96889	21.33781	21.03506	26.15114	28.31595	25.19899	27.56094	19.52978	19.14437	23.49449	21.6492	23.81457	22.05784	20.99633	23.6652	25.34615	21.28899	30.58079	20.27667	21.10342	22.27197	17.44828	19.23119	18.21683	21.0302	20.58195	18.64628	22.12177	26.30927	24.05945	25.1631	23.91271	24.24024	30.0434	15.69877	32.24613	23.57505	33.64028	29.23214	26.13115	0	25.60479	20.74448	23.91261	28.45421	20.99715	33.12422	41.46587	20.15902	28.95941	19.48192	26.27067	16.57397	36.99517	22.4946	22.66532	33.40044	27.19168	26.25913	21.85096	20.70168	34.15036	20.5643	20.39169	22.63426	26.79132	24.98236	21.01354	0	22.70124
30328	Chr5	23230479	23231213	11.9715	18.59568	15.56566	15.09905	17.76171	14.4538	16.56644	12.90577	12.99243	12.35929	12.62233	11.53437	10.43125	10.09046	10.21664	11.17422	10.18728	10.28212	11.91498	12.88522	13.83855	12.21409	13.06726	11.86197	13.12446	13.76189	5.98053	10.61786	14.7392	13.54038	12.11331	11.93786	10.22006	11.63972	10.41169	11.92914	13.62833	10.28678	10.78015	15.37729	11.71832	13.73207	14.92078	15.07949	10.43517	11.39256	11.12419	13.65645	13.32665	11.64157	11.74987	11.03661	12.79244	12.84169	11.56174	11.52665	13.63729	12.07744	10.92007	10.43813	10.28156	9.89794	9.784053	12.52532	9.585699	13.08957	13.83325	13.30728	18.05445	11.01739	15.41737	14.80425	12.00345	10.78947	11.98351	11.99277	11.8473	10.20599	12.21587	11.77032	11.8612	11.49795	11.27473	9.48805	9.587947	12.27199	12.14264	11.82994	13.41029	12.22367	11.28523	14.99845	12.57313	12.49706	13.853	11.35699	13.54707	11.51691	11.46134	11.2099	10.92487	10.67917	12.26201	15.22813	11.76497	10.8307	12.36974	13.4552	14.7396	12.16092	13.13886	11.30477	11.72547	11.06005	10.94265	11.06088	14.12456	11.2169	13.97306	12.58217	11.76539	16.69078	14.35316	14.22623	14.80294	12.66032	16.75976	17.83555	0.8518743	11.76994	14.3873	16.41761	9.197321	11.58463	19.52738	18.03765	10.86697	14.07183	11.9253	16.07147	15.33711	14.34506	9.392076	14.96352	26.49001	12.62471	11.23385	9.364699	14.19544	5.691726	12.97911	11.07697	7.921992	11.69927	14.01725	12.12017	19.49655	10.11558
30329	Chr5	23235439	23235921	5.000753	3.840412	6.461218	8.463162	6.261322	5.537493	6.626578	6.736975	6.759574	5.149705	4.650333	9.272729	7.427052	6.500971	5.859545	8.202353	6.519859	7.407546	6.32311	7.268585	7.057107	7.986133	7.223518	6.401696	7.390471	6.793846	4.721471	5.839822	6.719342	7.817958	6.696787	6.361625	7.846369	7.037969	5.016543	5.775217	5.934919	7.436226	7.443435	7.429477	7.650806	7.539178	7.504018	3.242901	8.027051	6.415229	7.628019	8.033207	7.175889	5.899445	5.716155	6.287524	5.937161	7.079392	5.864651	7.450149	6.260755	6.709688	6.872111	6.740052	7.197094	6.766959	5.412455	3.683918	7.668559	6.608328	8.645781	8.050084	8.253464	5.842558	6.514382	5.01839	7.537048	6.287392	8.849361	5.492018	4.842693	6.716198	5.622537	6.362333	7.928953	7.034928	5.056194	6.412613	6.64619	6.278694	7.705904	6.484559	7.250278	5.897386	6.986096	7.787654	6.445047	6.828996	5.802304	6.474547	5.029453	15.663	6.292501	5.21751	5.20232	4.706074	5.964012	6.438739	7.619217	7.485923	5.772545	7.294134	6.773715	6.873565	5.064702	5.878481	7.110932	6.55546	5.427556	6.337587	6.789489	7.721782	7.189456	5.599396	6.385235	6.676311	1.794145	4.362712	11.5134	12.2986	11.3031	6.636483	0	5.575237	5.688003	8.208807	6.323159	6.516356	8.678834	14.0984	10.86697	7.137884	6.730118	4.636001	7.915928	6.040027	8.116609	6.161448	9.213915	7.445342	8.706237	7.464615	6.90056	7.114657	3.876876	5.538483	2.263426	4.211736	7.799923	8.106346	0	6.351643
30330	Chr5	23238259	23239219	10.00151	9.702092	15.85935	10.00192	8.305835	11.63812	9.449009	10.95773	11.41227	10.64272	11.18294	23.74723	14.26995	11.68579	13.57211	10.46097	10.68532	10.06099	11.05469	13.74423	10.9716	10.39372	9.496085	11.03351	10.95828	10.74241	1.888588	10.71438	9.175876	11.36425	8.174019	8.482167	11.2091	11.18857	11.92612	8.615487	7.473601	11.27828	10.57481	11.31699	10.16879	11.48827	10.55798	12.32302	10.10071	10.28649	8.899356	13.19741	10.17241	9.439111	11.00889	8.829289	10.52775	10.15262	10.47259	12.22949	12.64549	9.309692	10.35524	14.07657	9.896004	9.746441	2.498056	8.47301	6.783726	10.2302	8.933974	10.26796	9.285147	7.261465	10.8573	7.778505	8.165135	11.72094	10.44716	10.31154	10.3772	11.65458	9.10123	10.33879	8.444658	9.682481	9.87992	7.852179	8.607361	10.67378	9.807515	10.07736	10.63011	7.827439	7.753799	8.17223	10.24868	7.989925	8.775984	11.14471	13.14147	10.13488	10.11295	12.96629	11.4451	11.40318	12.50057	11.85546	12.15713	6.530274	10.57491	11.68478	8.670355	7.864945	6.899739	8.591626	9.380379	8.752821	7.397233	8.549764	14.18518	15.68741	15.07467	7.707404	5.675764	8.762658	10.31633	5.690493	13.15817	3.978957	14.03143	11.61385	4.259371	11.15047	3.011296	2.498333	5.46091	15.20483	18.22555	14.30573	12.4419	12.84819	10.39036	16.07147	4.205337	10.57005	11.59516	15.84372	6.334567	11.65358	7.021159	8.278937	13.60396	0	10.78783	4.531486	0	7.955502	9.495559	9.050775	22.88725	11.7623
30331	Chr5	23240354	23240858	7.501129	9.904219	9.398135	7.501439	6.13354	4.974358	3.804146	4.058419	3.68704	2.059882	3.543111	9.046565	6.008402	5.902722	6.811095	4.220051	4.754064	4.717243	4.817607	5.880946	4.465826	5.050054	4.788624	3.652733	3.822657	4.238895	8.498648	6.225926	5.491075	5.400033	3.545358	4.790854	4.813319	6.045435	5.679106	5.964568	5.605201	4.27583	4.568729	9.934766	7.166578	6.462153	9.685419	8.755832	4.883123	3.981866	4.258977	5.164204	5.756483	5.270171	3.599061	4.213979	5.325083	5.981812	5.278186	4.217066	7.252558	8.554852	11.01421	7.754042	8.418029	7.675954	2.706228	5.157485	3.686807	9.022909	7.637107	9.52867	14.70148	7.67879	4.668641	5.26931	6.071511	5.976903	4.486134	5.492018	3.286113	3.226409	3.923641	7.6348	7.542175	6.127195	6.857827	7.786744	6.319329	5.080034	3.814034	4.29383	4.797177	4.396233	4.682988	4.422619	4.965856	5.531487	4.061613	4.457885	3.73153	9.213527	5.318662	2.737901	3.069369	2.715043	5.439179	5.621122	6.162602	4.141149	5.918071	5.523713	3.90166	2.445403	2.789256	7.493448	9.607323	6.701951	7.090839	7.712724	4.304051	4.389224	2.840995	5.40177	5.084539	5.841772	8.52219	9.484155	7.675598	6.149298	7.405477	9.954725	0.8518743	5.988217	7.360945	8.565712	9.484738	8.688475	6.509126	5.597893	7.40214	4.894549	7.556624	4.636001	5.936946	10.57005	4.522111	7.921861	4.606958	5.988645	6.038197	11.67194	6.309083	0.7114657	7.416632	10.32172	0	7.019561	5.652118	6.374893	6.781408	6.23402
30332	Chr5	23241027	23241608	9.849968	9.095712	6.75491	10.48278	10.47813	6.569907	3.558718	5.194776	3.9504	3.77645	5.53611	5.880267	7.176702	8.215951	6.210116	4.160614	6.248198	5.8597	4.559521	4.493307	5.237697	4.286674	4.788624	3.351476	4.459767	3.658225	10.38724	9.266495	6.647091	6.286605	6.302858	6.283087	5.077062	3.699445	4.732588	5.585865	4.945766	4.523704	4.106723	8.120591	9.297182	8.88546	9.859931	9.242268	5.552044	3.760652	4.576811	5.852765	6.860466	5.663467	4.657608	3.009985	2.387106	5.158626	4.859282	3.514221	7.624484	6.793559	8.095912	8.052274	7.646912	7.726453	6.453312	6.631052	5.16153	8.768743	9.222166	8.62509	8.769305	6.760674	5.645798	6.105708	6.280873	6.59788	7.435921	6.500756	4.756216	4.41162	4.975339	8.032445	7.993416	7.867016	9.06628	7.3287	6.755144	3.253505	2.879985	3.24228	5.233284	6.219061	5.911312	4.999482	5.494139	6.419256	6.164948	5.413146	6.651857	0.9213527	5.243751	4.597608	4.161856	4.253567	7.395375	7.051953	8.347525	10.35287	7.56737	8.214752	4.660316	4.890806	4.624293	8.850021	6.657043	8.496462	7.17838	6.995261	3.697846	5.202043	5.450072	5.928772	6.385235	6.676311	11.66194	9.484155	10.96514	9.766532	16.75976	11.61385	1.703749	8.25961	6.35718	8.208807	11.20924	2.172119	4.773359	6.841869	7.087155	4.588639	10.39036	8.962936	1.731609	5.285024	4.290208	8.582016	2.879348	4.531947	5.616927	8.821818	7.492037	9.249054	8.259431	9.062972	1.131713	10.52934	5.765161	5.036953	5.933732	6.23402
30333	Chr5	23243913	23244946	12.42611	9.297839	7.929677	9.424885	10.98926	7.883888	6.013006	7.061648	6.759574	10.47107	5.978999	0	10.3478	10.25	10.91779	8.737289	8.647869	9.545046	11.26976	6.277414	9.482988	9.160564	7.385844	9.41426	7.517893	8.768126	0	7.529027	10.33189	9.188115	8.961876	7.932397	8.901343	10.28626	9.938435	6.059244	4.83586	8.489691	7.186764	9.934766	10.84671	11.30877	6.631458	11.35015	9.030433	6.857659	7.945853	9.525088	12.14381	11.56291	6.880557	7.759072	7.773397	10.42701	11.22662	5.763323	12.27356	12.24518	8.095912	12.10823	10.08878	11.51393	0.4163427	5.710072	1.032306	8.705201	7.781203	11.00726	3.35297	12.51977	8.251551	9.284022	9.97961	11.09996	10.2628	9.751134	4.15088	6.782043	9.222579	12.6849	8.895899	11.27101	13.42507	9.880659	13.83715	7.876907	7.005368	7.010335	10.57559	6.862412	10.13368	9.037525	8.558178	10.38007	5.947361	9.234191	9.572185	0	8.090359	7.490484	6.450877	5.882592	10.16268	8.584986	9.692093	7.008098	10.91448	9.489455	8.616165	10.04598	6.018921	10.20659	9.229082	10.73045	11.38036	8.729129	8.244379	7.803064	9.392677	8.761408	11.41065	8.762658	5.382436	11.1913	10.41688	1.08517	0	15.76165	0	6.607688	8.699299	9.279521	3.448996	0	10.55925	12.64709	10.39449	10.09501	8.38313	0	8.163301	0	8.232561	0.2200517	0	5.826789	9.408353	7.328895	10.84374	0.7114657	8.090871	7.048978	3.960996	12.05025	9.834686	12.27757	0	5.05779
30334	Chr5	23256543	23257842	12.27458	25.67012	6.75491	13.84881	7.794707	16.51862	20.24788	12.33759	14.57259	17.509	14.61533	19.90244	11.683	14.03891	12.47031	13.55171	14.80551	18.02134	10.1944	12.42267	15.60282	16.38332	14.04122	16.41847	16.11887	18.52339	4.721471	11.96922	18.06275	20.47177	18.51465	16.96433	16.41803	12.99317	12.68334	10.31965	12.08965	16.04985	16.11889	13.30395	14.62369	12.47554	11.25603	12.9716	17.05748	17.19945	14.68394	13.54169	13.40551	14.08001	18.41872	18.66191	15.30196	14.87221	16.92371	12.93233	11.5917	16.18712	15.1563	13.5994	13.68733	8.685947	19.98445	19.34057	28.46215	8.451035	12.82458	13.88229	14.9594	12.10244	17.48026	18.73532	18.21453	11.64332	17.94454	12.27298	18.59248	17.44895	15.81591	11.41243	11.15211	9.455548	13.42507	13.21783	15.1446	14.1556	17.35774	14.89696	14.22799	10.72252	12.89741	16.82518	14.5806	10.72152	12.8376	17.40698	15.81844	20.73044	13.85849	14.61936	15.81505	11.94619	9.256146	10.22022	16.583	9.715773	14.21307	11.40151	13.05972	13.1523	12.69846	9.948199	13.76798	11.68264	9.892158	12.19687	19.64102	19.3451	15.94436	13.10917	12.47486	10.01447	11.21341	7.587324	4.386056	2.893787	3.118095	0	2.555623	2.684373	11.04142	3.925951	15.23306	10.13655	13.59684	18.65964	12.91437	11.62455	5.549396	8.035736	1.978982	12.08005	14.72585	8.361965	15.54848	15.86182	14.74443	11.80766	10.25226	7.826123	10.28215	28.69941	24.33183	4.328729	5.652118	11.41185	11.01979	11.05656
30335	Chr5	23260206	23261361	17.12379	15.15952	20.55842	9.713401	11.88373	15.2985	19.6343	15.99017	13.78251	18.02397	13.84028	22.16408	13.1851	13.79961	9.916153	12.00634	12.22474	12.2722	12.73225	14.80148	16.20929	13.68212	18.42403	16.38081	18.47618	18.05885	14.79394	12.83796	16.54548	21.11655	16.44652	13.90133	12.65969	12.45179	13.3459	15.14811	17.14532	13.13733	14.01419	18.91925	18.20698	13.28331	17.53846	11.02586	17.25816	14.54487	13.15833	17.21401	11.59182	16.20381	19.68898	13.11016	15.608	13.82951	15.33187	13.77575	15.62089	17.52906	20.42806	16.52207	15.42234	13.93792	19.98445	18.23539	15.18965	18.10936	15.8506	13.55371	15.73317	16.60956	14.87451	16.22613	17.09793	15.75729	19.17361	16.64418	15.30637	15.73697	12.57992	12.28726	13.34385	12.1031	13.77377	12.56349	17.75949	15.63966	20.86043	13.23201	15.75436	17.47771	16.2753	12.21027	13.62969	13.24825	13.3453	13.69208	15.16948	14.74164	13.55884	14.87765	14.77459	13.0322	13.88422	18.19199	14.39808	18.95372	15.32878	15.50889	15.01055	15.06897	13.06546	15.56828	16.86955	14.64907	11.94938	16.86037	17.03434	16.82536	14.37891	13.96555	12.17924	19.19439	23.77242	18.0199	14.25468	5.787575	8.185001	11.61385	11.07437	11.56345	10.37224	21.41428	13.50857	9.412514	14.75402	21.97691	18.26911	10.60486	14.75903	12.9808	12.12126	13.59006	13.45038	13.64321	7.486306	16.02367	14.32316	16.69359	15.96987	11.38345	17.36166	25.67842	27.16112	12.51822	17.18244	15.42567	20.34422	14.93812
30336	Chr5	23267723	23268400	11.21381	9.499966	10.86659	11.4445	8.816964	9.010158	10.1853	9.902542	9.656534	8.411184	7.750555	3.166298	9.179503	8.8142	7.161666	8.49954	9.19119	8.255175	8.903971	8.524068	10.25486	9.512893	9.09027	9.15066	9.875198	10.394	1.888588	8.204709	12.78843	8.301543	12.11331	8.639244	8.176048	8.752347	8.61331	6.816649	9.012284	7.6841	8.983456	10.4531	9.490873	9.693229	8.289322	7.134382	8.762864	9.401629	10.61566	8.607007	9.699279	11.64157	11.43231	9.163732	8.875138	8.341609	10.97528	8.715269	7.314546	11.07098	10.35524	9.841669	9.446185	9.342443	8.951368	3.868113	10.76548	9.594784	9.510359	9.775102	10.05891	8.596907	10.42301	10.62226	7.397473	8.848922	8.849361	8.742396	9.253003	8.95493	9.667528	9.662793	9.089288	9.228615	8.833811	11.58196	8.934223	5.764982	6.071319	8.412401	10.52108	9.864718	7.677029	9.614388	10.03737	9.424014	10.15403	10.72015	11.43795	7.831498	7.266341	7.800436	7.751457	6.244598	8.969874	7.86957	8.739691	8.282298	9.604739	8.214752	10.18767	8.393681	10.49641	7.816442	10.28816	8.423217	8.491498	9.625958	9.153685	10.56665	9.392677	9.617786	9.814342	5.841772	8.970726	15.55401	1.096514	3.617234	9.744048	7.466044	4.259371	6.194707	7.360945	5.710474	9.197321	0	13.30755	14.72038	8.977064	9.279249	9.091563	9.272003	8.410673	2.26501	7.652803	9.242171	5.758697	7.445342	10.25089	12.0791	7.689195	9.249054	9.10223	8.055975	11.31713	8.30648	9.495559	11.17574	13.56282	3.411068
30337	Chr5	23272643	23273250	9.092278	6.063808	1.468459	6.058854	6.389104	5.443637	6.749292	5.113608	7.286294	4.119764	4.318166	0.6784924	6.592552	7.896885	7.862809	4.754987	4.52768	6.449356	7.183397	4.823697	6.395503	6.635537	5.681419	6.477011	6.944494	7.142248	0.6295294	4.391933	6.502589	6.931385	6.992233	5.262085	6.791395	6.135666	4.732588	4.449757	7.25379	6.878509	7.546103	6.047249	7.844497	8.167443	7.24225	7.782962	5.284476	5.917496	4.195411	6.770846	5.677627	7.551289	8.891797	5.886193	7.773397	7.134271	7.205143	6.887874	7.438521	5.954848	4.330371	6.978638	8.16099	10.25144	2.914399	6.078464	3.686807	7.116661	5.619758	5.010766	0.5158415	5.842558	6.514382	3.763793	6.211086	5.200682	6.083935	7.117207	4.756216	4.675	6.269736	8.628914	6.704156	6.354128	9.06628	9.030006	8.280499	7.134879	5.526457	5.958784	6.541605	4.932359	6.525474	5.19177	7.607269	7.170446	8.993571	8.172789	5.353934	0	6.667055	8.058728	6.815039	5.339584	7.347663	6.643144	7.899336	4.778249	6.936756	5.948614	4.768695	6.807473	4.037081	5.813882	6.203154	7.178045	7.616086	5.978856	5.152737	6.990245	7.769251	8.893158	7.685931	4.589964	3.139754	6.259543	2.193028	4.340681	1.169286	9.125165	0	5.781727	4.684238	6.781188	3.161579	0	6.509126	7.671186	3.779816	6.628035	4.014456	0	0.989491	4.53002	6.957093	7.261706	0	5.179368	6.459466	9.90758	6.111925	0	7.585192	2.013994	0.5658566	5.732641	7.912966	7.712834	0	4.116806
30338	Chr5	23274861	23275413	10.83496	6.670189	9.104444	8.559334	6.13354	6.663763	1.840716	5.438281	6.84736	7.381243	6.200444	3.166298	7.510502	6.85992	7.26183	7.667417	6.112368	5.896554	8.387798	7.929366	7.001974	7.222752	7.223518	6.364039	6.625939	7.316449	8.813412	6.322452	7.947609	8.865725	8.370984	7.853858	6.593587	8.210964	5.868409	6.15392	5.385389	5.205358	6.468088	7.343088	5.907584	4.397854	7.853042	5.188641	5.75272	5.08794	6.80165	7.115126	7.649025	6.843356	4.551753	6.95641	6.181993	5.597659	6.367335	7.30958	6.446718	8.890336	6.589695	7.27687	7.711172	7.322456	5.620626	6.446856	7.07867	7.243744	6.052047	6.653641	9.285147	6.426814	5.211506	5.01839	4.745549	5.976903	6.145389	6.837002	3.718496	6.255282	7.645033	8.430091	7.413249	7.034928	7.497116	7.917614	4.902927	5.479587	5.370782	6.046414	7.795412	6.433512	6.602245	5.864777	6.762017	7.170446	7.180351	8.38507	6.327376	6.910145	8.689645	8.110387	6.710993	7.602119	7.347663	8.584986	7.899336	9.078673	8.683072	7.648218	7.044663	6.609197	6.165724	6.524468	6.808339	7.50765	8.62281	6.397376	5.455839	6.583835	6.841579	6.324023	6.50348	7.093581	7.176581	11.1913	0.548257	3.255511	10.13381	9.125165	0	6.401197	4.684238	5.710474	12.3589	5.068277	9.691365	8.500504	6.299694	7.953642	7.674696	2.163467	1.236864	0	6.72519	6.381499	5.182827	9.54946	4.914811	6.243132	6.309083	7.114657	8.259431	12.58746	7.356136	7.604524	6.21733	7.004512	5.933732	7.527874
30339	Chr5	23281199	23281589	4.621908	4.446792	6.75491	4.135409	5.111283	4.129656	4.908576	4.058419	6.408427	6.351302	5.314666	6.332595	6.008402	5.02529	5.108321	6.775857	5.750154	4.275001	5.591866	7.79721	6.34037	6.576815	7.304681	5.497928	5.606564	4.819566	9.757706	7.239449	6.57484	5.319435	6.598305	8.560705	4.747383	5.413823	5.584454	8.236785	6.264636	5.267327	4.414727	6.824752	6.00443	6.641657	5.671642	7.782962	6.154073	5.917496	5.593881	6.082285	6.860466	6.135422	6.033719	4.882865	5.447499	5.762296	5.78087	4.498203	6.074792	3.85807	7.248665	5.308536	5.654859	4.99947	3.330742	5.34168	7.963504	4.956246	7.925299	5.010766	7.221781	3.255139	7.708686	3.763793	5.373636	6.830747	5.899574	6.220551	7.436993	6.057747	4.813539	4.811514	5.801673	4.841241	4.707491	4.907612	5.665605	5.707903	5.059432	5.170122	6.050984	6.219061	6.909326	6.826216	6.233734	7.443606	7.760581	7.111388	6.084016	10.13488	3.970269	6.199022	5.826598	7.149612	4.962058	7.358559	6.946934	6.530274	5.96658	7.36495	4.931264	4.163794	5.725315	5.42629	6.203154	4.944062	5.03362	5.261393	5.455839	6.990245	6.551682	4.743018	6.148744	10.43174	8.970726	7.018275	3.289542	8.319638	5.846429	7.051264	2.555623	4.336295	8.364711	8.922616	6.897991	3.620198	8.678834	10.15914	7.717125	7.035914	6.139757	12.9808	14.10025	4.53002	2.898789	12.763	12.66913	8.578329	4.212695	6.107412	8.280672	7.826123	3.708316	3.524489	0	6.902568	7.234711	5.194358	0	5.05779
30340	Chr5	23283179	23283920	12.04727	11.52123	8.51706	12.98326	14.05603	10.23028	11.9033	10.63306	12.64128	16.13574	12.17944	11.53437	8.261552	10.60895	8.764277	11.41197	11.99835	9.5819	9.807272	12.62091	10.53053	11.92048	14.69053	9.301288	10.89457	11.78761	7.554353	13.12753	11.70466	10.88066	15.16625	13.82279	10.81348	12.27133	10.9796	11.26641	10.44106	12.08387	9.599464	11.74894	12.49309	13.28331	12.65212	16.53879	9.766246	9.788755	11.12419	9.410328	11.11869	11.64157	12.70257	13.24393	9.915671	12.07338	11.7293	13.63518	12.14958	14.25809	14.68561	10.97495	10.5386	12.06943	16.44554	16.20924	12.09273	12.26353	12.68048	12.4037	13.41188	11.01739	14.98308	8.782183	10.0494	12.34192	10.2628	11.15216	9.944816	13.23486	12.05407	10.61714	10.05623	10.81715	12.32084	13.93762	11.98493	10.55962	9.106978	9.551581	11.17524	9.543042	10.28722	12.4987	11.09393	9.833754	10.87932	10.18945	10.78899	17.5057	12.28536	10.84829	10.45666	10.67917	10.78293	13.18409	12.10111	14.0162	11.01149	13.4552	12.68039	10.31035	11.67083	10.98178	11.34723	11.4629	13.04364	10.82173	10.42671	11.13562	9.276718	12.2528	10.52381	12.93535	19.7356	13.65718	14.80294	14.46894	18.31881	12.02863	5.111246	15.69326	15.39107	13.20547	13.79598	2.896158	10.55925	11.40311	15.74923	11.93046	14.8771	20.08934	11.13177	3.020014	8.000657	17.60414	4.606958	11.32987	11.37428	14.11491	10.44942	5.691726	12.64199	12.08396	14.14641	14.27311	14.35638	10.70352	5.933732	8.586481
30341	Chr5	23288045	23288920	12.04727	14.95739	19.67735	10.96364	16.99502	12.38897	14.4803	12.49993	13.87029	14.24752	13.39739	9.498893	9.179503	11.36673	10.66738	14.3244	11.54558	12.30906	9.979329	12.0262	10.69593	9.865223	13.22959	11.14648	11.46797	11.67148	20.45971	15.25111	15.75072	20.55236	17.72679	17.04287	9.42883	9.925341	9.938435	8.99419	11.2104	11.21631	11.39616	10.71227	11.91201	11.12926	13.87371	11.02586	13.17774	9.180414	12.39553	11.82029	12.30152	12.03487	13.97282	12.30749	11.81311	11.79899	10.97528	14.33802	16.86065	11.23873	17.88632	13.95728	12.1451	13.88742	18.73542	16.20924	16.22195	11.62812	11.23952	10.18582	10.05891	11.43472	10.8573	10.12042	13.25962	11.48807	13.15113	11.09612	12.45264	14.42007	10.88103	11.01479	12.05459	11.72488	13.89001	12.30175	13.7282	12.15783	10.89724	10.77839	12.59259	13.1887	11.05492	12.88328	12.67878	12.08732	11.31449	12.20611	11.19459	7.831498	7.565984	8.162045	9.364176	6.968609	8.969874	10.62903	13.66977	8.441573	10.4779	11.96804	10.89213	13.74713	12.69846	12.14455	13.23844	10.9868	10.94265	11.89792	12.85153	13.98049	13.10336	10.60591	10.2282	12.10081	16.59584	18.0199	8.772112	22.06513	22.60619	25.30159	2.555623	11.56345	23.75578	26.05404	17.81981	2.896158	18.22555	22.80623	9.764525	12.54228	16.88433	20.39841	16.07923	9.060041	13.10253	16.94398	12.09326	13.43399	12.35724	11.53622	14.19544	13.51785	14.49614	17.62245	9.053705	12.98619	12.5477	10.23131	9.324436	11.7623
30342	Chr5	23289890	23290316	3.333835	3.234031	2.936917	4.904787	8.689182	4.129656	3.558718	4.951271	4.564907	6.694616	5.757555	2.035477	3.421451	3.788909	4.958077	4.576675	5.297386	4.459269	4.258421	4.625463	3.087484	2.583749	4.626298	3.200848	3.567813	4.529231	8.498648	8.204709	8.092111	6.608995	6.302858	7.853858	4.088024	4.421288	5.39515	3.692352	4.83586	3.780081	3.593382	4.233074	3.873826	3.231076	5.758898	7.134382	5.351368	3.981866	4.767512	4.246124	4.100508	5.978104	4.763463	3.076874	3.611263	3.567135	3.853913	6.325598	4.711063	4.780653	4.42451	6.382173	5.719119	6.312462	1.457199	5.157485	0.5898892	3.049997	2.161445	4.43576	3.35297	2.837814	4.777214	3.261954	4.466399	4.113972	5.285035	5.267854	3.545543	5.530986	3.721392	5.407983	5.930599	4.463019	5.056194	5.56196	5.120835	5.194192	4.125383	4.030942	4.306556	4.932359	5.527461	6.44164	6.445047	6.692416	5.222073	3.396484	4.704972	9.674203	3.445894	5.630778	3.849717	4.163065	3.912392	3.577077	4.033703	3.504049	3.347106	4.036559	4.226798	3.833334	4.844497	6.136876	6.883988	3.918627	5.427556	2.750274	4.970876	4.633069	4.058564	5.27002	5.261906	7.093581	1.345609	0	6.030827	9.766532	11.3031	1.659121	0	7.227158	12.37977	14.27619	14.94565	0	9.980659	8.500504	4.252293	4.078791	8.146985	13.59894	8.410673	6.040027	2.782837	7.921861	9.789785	3.39896	2.808464	3.800168	6.506242	4.98026	3.876876	8.559474	1.131713	7.253546	3.391271	3.069393	0	2.940576
30343	Chr5	23290794	23291047	2.803452	7.478696	4.111684	3.943064	5.622412	5.16207	5.890291	3.733745	3.42368	4.634734	3.100222	3.84479	2.670401	2.353112	3.555792	3.328491	3.848528	3.427372	1.462488	1.321561	1.543742	1.937812	1.217447	1.732224	2.229883	1.509744	4.091941	3.281884	4.840816	6.4478	5.318037	4.319622	3.692409	3.518985	1.230473	3.597676	3.516989	3.284333	3.69605	3.282792	2.614832	4.21835	4.362801	6.161512	3.679065	2.875792	3.559742	3.787083	3.390805	3.22503	4.763463	3.812648	3.182808	4.445199	2.513422	3.65479	3.719261	3.270973	5.460033	3.340203	3.277248	3.28248	1.249028	5.710072	6.488781	2.732289	1.440964	3.614323	4.126732	1.836232	2.714326	3.094674	3.210224	3.337751	4.363226	4.371198	2.85373	4.740846	3.195543	3.101637	4.190097	3.555286	3.661382	3.66435	5.011881	3.196426	4.51457	3.067021	4.088503	2.89508	3.761744	1.346014	1.373535	1.912119	2.103335	2.016662	1.946885	4.606764	2.322233	2.634584	2.497114	3.80106	2.147044	2.75946	3.025278	2.548399	3.347106	3.257574	2.546917	3.040231	3.596672	2.45475	5.295375	3.369287	4.201979	3.228582	4.789014	3.251277	4.406441	1.910382	1.537186	6.676311	5.830972	2.845247	8.223855	3.255511	1.169286	2.903461	0	4.542785	3.345884	8.565712	6.035742	0	6.653773	10.15914	5.039755	0.9177279	2.833734	8.344803	2.226355	4.53002	3.01474	4.841137	2.303479	5.179368	3.651003	3.664447	4.928971	0	2.865517	6.041982	1.69757	4.094744	4.973864	3.541607	4.23838	3.646314
30344	Chr5	23293609	23294098	4.243063	4.446792	5.286451	3.462202	6.261322	1.689405	1.227144	4.383092	5.53056	6.866273	3.764555	5.880267	5.257352	4.746107	3.004895	6.300358	4.029635	4.68039	4.258421	2.973512	4.190157	1.702925	3.084199	3.615076	5.096876	4.238895	5.351	6.1294	5.418824	6.044813	5.711965	7.539704	4.351768	6.225896	5.963061	3.692352	4.28633	4.771578	5.800746	4.233074	4.358054	5.92364	5.671642	4.053626	6.154073	5.08794	4.131844	7.574166	5.283347	5.899445	5.504446	5.351084	7.283734	4.115925	3.267448	6.747305	5.640878	4.780653	3.953817	6.143587	5.847638	5.504467	2.498056	3.499722	4.571641	4.257288	3.458312	5.010766	6.705939	4.674046	2.49718	5.10203	3.908099	4.346839	4.793404	4.48328	1.55658	1.975352	3.357342	5.050102	4.770265	4.538663	4.93996	5.365656	3.59548	5.536666	6.694018	5.520638	4.415583	5.146809	4.990069	6.249352	3.169695	5.804647	6.310005	3.821044	3.97489	0	4.794287	4.907559	5.774575	4.253567	2.719589	3.577077	2.801183	2.707674	4.705352	4.744728	4.010039	3.040231	4.47749	5.749284	4.463245	4.797571	4.158208	5.560336	4.789014	4.876915	5.044215	3.227887	4.611558	10.01447	8.970726	0	0	4.702404	5.066905	2.073901	0	4.542785	8.699299	7.851902	7.185407	2.172119	6.364479	4.353916	5.512232	4.690609	6.84819	14.8352	12.36864	7.550034	6.957093	9.682275	2.879348	5.503079	3.370156	2.307245	6.111925	13.51785	2.696957	4.783235	0	6.317604	4.747779	4.95825	0	4.352052
30345	Chr5	23299148	23300245	8.107281	13.13825	5.873835	10.7713	10.22257	10.418	11.16701	11.76941	9.042027	5.664675	11.07222	5.654103	8.929153	10.56906	9.465419	9.450537	11.00226	7.739227	8.215741	9.515239	8.76625	10.21755	9.414922	8.058606	8.600979	8.768126	6.924824	10.23176	12.13817	13.0568	7.878573	9.9744	9.890381	9.835111	11.16891	11.73979	10.99059	10.53465	10.98548	11.14422	8.522417	8.88546	10.64523	7.134382	10.1676	11.22665	12.39553	10.32841	8.831864	10.14704	10.47962	10.43461	12.36399	9.713584	11.14284	10.54266	10.16598	11.3226	9.978682	9.543436	12.33787	9.645442	12.49028	11.23595	5.751419	10.29374	11.38361	8.050084	2.579207	8.429976	11.07445	7.527586	9.560885	11.64332	10.75443	12.4411	9.944816	9.152466	10.07203	10.45808	11.92566	10.28764	11.33285	10.20783	10.24167	10.04591	9.496165	8.938177	10.63011	12.3309	10.21045	7.499223	7.924239	8.672825	7.325408	9.552611	11.03235	13.82029	10.03804	11.15824	9.780361	9.412148	11.4509	11.65105	10.81257	11.4678	10.33237	8.852104	10.24186	8.658049	9.909199	11.24017	10.36381	11.31641	9.935929	10.463	9.699269	7.071527	7.82723	8.695532	8.986626	7.51085	6.279508	6.638909	20.28551	6.149298	5.066905	4.562582	0	4.336295	11.37601	11.06404	12.93373	10.13655	9.402071	4.975905	9.764525	6.322126	11.9253	9.890136	13.11076	12.08005	9.623979	9.902326	10.94152	10.8443	9.829623	9.636139	9.463625	11.38345	9.607909	0.7552477	8.487849	5.615648	11.41728	10.70352	0	9.292219
30346	Chr5	23306188	23308621	28.41337	10.91485	32.89347	79.53449	66.57446	56.59506	62.70706	74.35023	46.70251	103.5091	82.37732	116.0222	48.90171	46.46399	38.16217	47.72819	34.95369	34.49484	53.50985	46.6511	54.19638	72.1688	70.69308	46.24284	52.88009	53.01522	67.04489	58.63954	63.29187	125.4903	116.4059	121.2636	33.49542	26.16681	21.95921	34.74598	38.57697	52.54933	47.89465	43.97214	37.38242	48.82515	38.65442	56.10219	45.95487	48.94377	52.8876	33.16567	46.84042	33.58751	53.45664	53.1764	50.74131	59.48884	56.97089	80.26481	36.07683	71.3743	66.46179	62.09198	70.23592	65.3466	138.6421	127.2794	89.36821	38.31559	46.25493	66.37212	65.25395	51.41451	76.43542	55.45321	49.82826	64.65923	57.15212	47.24256	49.6376	54.25634	46.4365	33.87942	35.97037	30.03082	36.61382	41.55111	42.16517	33.84787	47.0138	53.71669	49.3346	48.25134	56.96355	44.7069	49.02462	47.73468	52.58338	41.50079	38.9377	60.80928	55.1343	38.17564	42.97116	60.18344	27.86386	44.45796	36.86357	26.43964	47.87817	52.12119	36.63225	28.28736	30.60842	56.84685	65.96524	55.19038	51.29916	36.11229	40.55507	43.48583	36.29516	56.98209	50.37241	83.45389	230.0991	67.90655	129.3886	43.04509	53.00762	113.235	17.88936	83.62855	90.67346	111.3543	86.5123	64.43952	94.45465	112.7872	46.14526	35.0776	64.46745	42.65121	45.51659	21.14009	40.58304	47.97127	22.45892	47.7473	39.59934	41.5304	60.13345	60.47459	63.54705	107.2452	69.0345	82.71382	76.07751	60.36473	26.27796	41.75617
30347	Chr5	23308821	23309860	18.5634	23.04247	23.49534	30.39044	31.43439	21.8684	24.17474	23.70116	17.46955	26.43515	20.04072	30.07983	17.60796	16.15272	13.17146	16.93964	14.26219	13.96746	12.99033	14.20678	14.16935	15.85482	19.07333	11.44774	12.61477	12.31022	37.457	19.35346	20.73603	31.59422	29.34768	31.10128	19.31921	16.78285	16.0908	23.38489	23.40996	20.07781	19.19893	18.4873	14.81738	16.69389	17.01492	21.72744	16.25478	16.64641	17.29018	23.52582	19.79284	16.91174	16.61919	20.33412	17.32182	15.64052	17.67773	16.72769	19.58811	26.33552	27.67672	22.96389	23.005	20.65437	37.0545	31.68169	26.54501	18.99894	24.20819	24.31454	29.91881	22.03479	27.57755	22.6664	20.30816	25.92579	18.98925	18.15728	20.23554	20.60951	16.38221	14.67313	17.34056	17.01999	20.05043	16.03153	19.17589	12.61447	16.4237	16.2114	13.24675	16.94158	12.05294	15.09459	13.62969	16.38959	17.04427	14.32892	14.0338	21.19111	13.78357	12.19141	13.73412	18.28129	15.41101	20.13384	16.47096	20.70575	17.26913	21.95322	16.41948	17.3161	16.44193	21.64056	24.73697	19.15366	17.28939	16.32228	20.48971	19.58894	17.04597	13.89968	12.77047	42.56148	35.43437	26.74532	38.92625	34.72545	33.12976	24.88681	3.407497	19.20359	23.0866	41.40094	30.46613	15.20483	30.52057	35.45332	25.04128	14.58168	22.43373	23.79814	20.77931	16.61007	18.9001	19.5846	16.70022	15.86182	16.85078	22.93673	19.71589	17.07518	21.23854	28.44766	12.44884	19.77176	16.84331	13.53681	24.5826	14.46763
30348	Chr5	23314273	23315118	19.01802	13.94676	16.44674	18.46508	17.63393	11.45041	13.86673	15.42199	16.59168	14.41917	16.16544	7.915744	11.683	10.7286	11.21827	13.01678	11.36448	9.839874	13.11938	13.14953	16.48496	16.50076	12.58028	10.9582	12.29621	14.05223	13.22012	14.76848	14.52245	17.16727	15.26473	21.20542	12.19814	13.71502	12.11543	13.15992	12.41937	10.65859	11.13948	12.44005	14.04262	13.37307	11.43054	17.9981	12.37504	13.05167	11.5056	9.525088	13.16894	11.95621	12.385	14.58171	12.05795	13.39048	12.06442	14.75973	12.64549	16.27099	14.21491	14.01692	13.88011	14.03891	9.784053	15.28826	10.76548	13.85207	18.01204	10.10368	12.63812	10.93393	14.11449	12.29506	12.70132	12.96289	12.90532	11.99277	10.11777	12.97148	12.62037	14.11643	13.98848	11.34666	12.72766	15.63892	14.81774	8.333539	10.89724	7.798997	13.13772	11.36587	11.13169	13.94086	15.00323	11.88245	13.853	12.31225	11.27571	6.910145	5.16884	5.682437	6.658969	5.068079	11.49861	15.02373	12.04509	11.62707	13.87351	14.51745	10.24186	10.77299	10.49641	14.27631	17.39909	12.74469	13.17495	13.39264	12.91215	14.54946	11.47994	13.5703	14.30766	8.762658	25.56657	16.31275	12.60991	14.46894	13.64167	25.71637	4.259371	17.75816	9.703064	19.98666	12.64632	0	21.40779	24.25753	13.54434	14.27577	15.70361	14.21707	15.33711	8.305037	9.855882	16.72393	14.97261	13.11028	12.07639	16.42215	12.81533	0	15.00182	18.37769	6.224422	11.34829	13.11291	11.64795	3.390704	11.99755
30349	Chr5	23317790	23318843	22.88223	23.85098	26.72595	25.77417	22.61743	20.92985	19.51159	21.59079	18.61077	17.85231	20.04072	22.84258	14.60375	15.79377	15.27488	14.3244	14.53385	14.96251	18.32411	18.10538	22.27399	19.73045	19.31682	16.53144	19.43184	16.89751	18.25635	18.29168	17.12349	21.51953	24.52206	25.60358	15.82461	18.67769	15.42824	16.56825	17.47504	15.24426	15.91355	19.3512	17.8196	19.65571	15.79334	18.97097	18.72979	16.97824	15.25604	15.26309	17.11174	15.96783	19.26556	19.19702	17.19941	16.02467	19.85603	18.13338	19.46413	19.96132	18.92184	19.86228	19.14941	16.8164	27.68679	24.49805	20.2037	18.68123	19.5971	21.27522	24.76039	20.11509	17.91455	16.05885	16.60942	16.45589	17.76017	18.38145	18.33305	13.69578	17.11031	18.411	16.50254	17.09563	16.73775	19.69588	17.86845	14.441	12.76534	14.37119	18.42552	14.58263	17.96425	17.40204	17.85595	17.20907	16.39151	19.95434	16.873	22.57314	18.42804	16.6857	15.86708	16.10925	18.36916	21.97348	18.20769	17.04242	17.60869	17.84584	15.93178	15.72989	13.65267	16.86026	16.34001	15.56464	17.98972	17.03974	15.94317	16.66279	16.17628	17.58869	16.67256	17.94259	27.36071	27.12468	29.60588	20.61823	17.53929	31.10852	0	18.17114	29.44378	22.8419	16.95756	5.792316	18.80414	28.81878	11.96942	19.17032	20.07228	17.61681	17.81084	15.10007	14.03014	18.92445	10.36565	16.50924	17.27205	17.91508	15.18123	27.0357	21.23854	30.20991	10.18542	19.88875	18.87808	19.04598	7.629084	13.2914
30350	Chr5	23322572	23322996	6.516133	6.670189	8.51706	7.693783	5.622412	5.912916	2.945146	4.788934	7.37408	8.754498	5.093222	7.011088	5.674602	6.181905	5.258566	3.863427	4.437126	4.643536	5.247751	3.436058	4.962029	4.462839	3.733504	3.42679	4.141212	2.903353	4.406706	4.681511	4.262809	5.400033	5.515001	4.790854	5.011126	4.150597	3.78607	3.881703	3.516989	5.391264	4.620063	7.170309	4.745437	4.756862	7.24225	8.917978	5.819612	5.696281	5.848148	7.459406	5.441059	4.404919	4.340044	5.55175	4.590589	5.817175	6.451116	4.91991	6.198768	5.619363	6.30728	7.038284	6.297457	6.009464	8.951368	5.34168	5.456475	6.163537	5.90795	5.503629	6.96386	7.34493	7.16582	6.022069	5.513211	6.054526	6.698474	6.388674	4.237356	4.27993	5.177588	5.129631	4.447949	5.143818	5.404898	6.543483	6.537236	4.851718	5.682132	4.819605	5.832931	7.184088	4.452677	3.172748	3.697978	2.526728	4.134141	4.670165	3.488169	0	4.344822	5.372485	4.473995	5.339584	6.107148	5.825526	6.722839	7.645198	7.227808	4.46146	4.822885	6.278738	4.697694	5.361691	7.413525	4.834194	7.090839	4.96245	4.970876	4.389224	5.739969	4.216016	5.498396	0	4.485363	10.62225	0	7.234468	9.744048	3.733022	2.555623	5.162256	10.03765	4.282856	6.323159	0.7240396	5.207301	8.707833	2.362385	3.466972	3.306023	4.326935	2.473727	3.020014	5.21782	7.041654	0.5758697	5.179368	5.336081	6.786014	6.703401	3.557329	10.45071	1.510495	0	6.668582	5.539076	5.115655	0	4.116806
30351	Chr5	23323222	23324031	10.30458	12.12762	8.810752	10.48278	14.56716	10.32414	10.06258	11.0389	9.832107	12.18763	10.07572	7.463416	9.346403	10.56906	9.265093	9.628849	8.013993	8.918538	9.850286	10.50641	11.68833	8.808234	9.820738	10.01677	10.76715	8.593925	6.295294	9.700862	10.7654	11.20305	11.62089	9.581707	9.890381	7.579352	9.65448	9.278217	11.75993	9.047408	10.52348	10.71227	12.68678	11.39852	10.81975	12.80946	10.30138	8.350859	9.471457	10.67269	10.33013	8.337882	9.63278	7.825961	8.875138	9.878221	11.14284	8.434131	9.360139	8.051625	9.131435	10.08025	9.510445	9.796941	11.24125	12.70952	12.68262	12.45416	11.96	11.82869	10.05891	10.18274	12.05161	10.87318	11.166	13.50625	12.78241	11.93673	8.82062	10.40352	9.424829	8.111975	8.766973	6.73235	8.136405	8.637397	10.56853	8.504776	9.496165	8.675289	9.812407	12.22367	9.212435	10.38354	12.04484	7.853345	10.29909	8.70349	7.78754	5.06744	8.989288	7.438826	6.971109	5.882592	8.492753	9.095997	8.627643	9.078673	8.828598	10.26844	7.911699	7.137933	8.367768	8.91462	10.74205	9.302161	7.966251	7.772512	8.001897	7.396655	7.595313	10.40829	7.922421	5.007233	11.66194	11.38099	13.15817	9.404809	14.81095	3.733022	0	9.292061	11.04142	17.13142	10.6344	5.792316	11.13784	11.19579	11.33945	10.70683	10.98072	14.52614	7.421182	6.040027	9.508028	11.44269	14.39674	9.873171	11.79555	15.60783	12.22385	12.80638	17.86734	9.314722	0	8.657458	5.199949	10.23131	10.17211	10.46845
30352	Chr5	23336732	23337122	1.363842	2.021269	1.174767	2.404307	2.811206	1.970972	1.96343	2.678556	3.511467	3.089823	3.653833	0.4523282	3.838701	3.988326	4.357098	3.922865	4.754064	3.906467	3.914306	4.228995	3.749088	3.640737	3.490014	4.895415	4.077501	3.774359	4.406706	4.150618	3.757052	3.062705	4.037769	2.513235	3.428665	4.240828	3.880722	3.787027	4.616048	5.515201	4.620063	3.973906	2.905369	3.141324	4.711825	2.918611	3.879742	3.650044	4.131844	5.164204	3.548517	4.011622	4.657608	3.745759	4.468173	2.524434	3.602571	3.935928	2.107581	0.838711	1.035524	2.087627	2.120572	1.110993	1.457199	2.762938	1.622195	3.55833	2.593734	3.696467	2.321287	2.754349	2.714326	3.011034	3.070649	2.872019	4.178865	3.586624	4.41031	5.135916	3.761842	1.709877	1.676039	1.815465	1.743515	1.76674	2.505941	3.710137	3.424846	3.768055	4.415583	5.039584	3.454663	1.538302	2.007474	2.116989	1.450576	1.698242	1.460164	2.764058	2.02259	1.39478	1.30058	1.357521	3.339847	1.328629	3.473467	2.866949	4.026229	3.753292	3.088814	3.899426	2.862658	1.227375	1.210371	1.574775	1.531971	1.434925	4.728394	3.901532	4.5224	2.042133	1.537186	0	0.4485363	1.327782	1.096514	2.532064	3.507857	1.244341	1.703749	5.575237	3.680473	3.212142	6.323159	0	7.377009	4.768575	4.094801	2.651214	3.66024	0	4.452709	0	3.362595	1.540362	2.879348	3.722671	3.370156	2.442965	1.77443	0	3.371196	3.524489	2.263426	1.871883	0.7912966	0.9444286	4.23838	3.058199
30353	Chr5	23338659	23339320	4.243063	7.276569	4.111684	5.577993	6.13354	6.569907	3.681432	8.685016	5.00384	6.007989	5.203944	8.368072	7.510502	6.820037	8.413706	7.310793	7.380118	6.265088	2.623875	1.519795	1.488609	1.409318	2.678383	2.748964	3.376681	3.484023	4.091941	5.357192	8.74237	9.02692	9.060359	9.267553	6.527651	8.210964	5.679106	4.449757	6.594354	8.365754	8.008109	5.269745	3.680135	3.949093	5.93341	4.540061	7.35813	7.078873	5.40318	7.115126	8.91072	7.157993	6.033719	8.026627	7.40615	9.329431	6.534897	10.26153	6.94262	9.14195	8.19005	4.354193	6.811535	7.473955	6.245141	4.789093	9.585699	6.354161	4.034698	4.928623	9.027226	6.510279	9.445854	9.284022	6.769386	6.365014	8.726453	7.509494	3.804973	5.728522	6.916935	7.793858	5.672747	6.20284	7.845819	10.40414	4.576065	2.796873	2.646472	3.24228	8.067979	8.363565	7.677029	4.71105	7.184643	6.214386	5.294602	5.837707	6.327376	0	7.416162	6.61229	3.121392	4.706074	7.824784	7.460762	7.395123	7.645198	8.877107	8.143936	6.177628	7.732761	5.284906	5.684685	4.690189	5.127175	5.777721	5.022239	7.820036	6.746399	8.638943	6.587524	5.734887	2.086347	4.485363	4.552395	0	4.702404	3.118095	8.710384	2.555623	5.988217	2.342119	0.7138093	0	0.7240396	10.12531	14.0984	7.087155	1.019698	5.78554	1.236267	5.936946	10.57005	8.232561	6.601551	0	5.826789	5.75735	6.243132	9.463625	7.114657	8.596551	8.307725	4.526853	10.29536	7.121669	6.060084	2.543028	7.175005
30354	Chr5	23339996	23341117	7.273823	11.92549	9.691827	14.61819	16.48389	12.29511	13.49858	15.58433	11.50005	9.097812	9.743554	12.43903	11.3492	12.08463	12.47031	10.63928	12.81333	9.839874	11.78593	12.9513	13.72828	9.982666	14.60936	11.89962	13.82528	12.01988	15.42347	13.07927	14.5947	13.86277	14.08295	15.23648	11.73659	12.99317	11.92612	11.55043	14.9472	14.12883	13.29551	13.82228	13.07416	12.38579	10.29621	9.080123	11.43855	10.34179	9.153623	13.42693	14.6672	15.2599	13.97282	11.43794	12.73123	11.03068	14.41029	10.26153	14.31915	15.26454	16.00355	9.424143	11.24546	10.70594	11.6576	9.025598	8.258448	11.88228	13.97735	13.88229	13.41188	12.93709	18.56599	15.64065	13.88771	14.43771	11.92206	16.13981	12.02026	13.56409	10.19338	12.44631	11.73227	11.19537	12.14649	11.58196	15.68937	13.0711	11.28643	12.0052	13.57383	14.9043	14.35604	17.78662	17.85595	16.04814	17.55197	17.51312	14.0338	25.79788	11.91081	13.22458	14.04626	13.84672	10.59209	11.03784	12.15713	12.26417	11.01149	12.25131	10.24186	10.57472	9.982601	12.40295	12.40631	9.814878	10.11101	10.52279	10.6692	10.72921	11.42196	16.66644	13.83467	12.51808	9.867799	9.863522	11.5134	14.46894	11.69286	13.68775	17.03749	11.15047	19.40613	11.06404	13.50857	7.964435	19.67202	26.33083	14.80428	13.56198	14.40481	17.30774	12.12126	0.7550034	14.8418	4.841137	16.70022	13.27213	19.23798	15.06495	9.069307	9.249054	11.29351	5.034985	0	12.51822	10.73902	11.01833	17.8012	13.52665
30355	Chr5	23342973	23344377	15.07803	31.5318	25.84487	21.92728	30.6677	22.90082	24.05202	23.53883	20.98101	24.20361	20.04072	31.21065	19.77766	18.26653	18.78059	17.77177	18.65404	16.73147	18.19507	24.51496	22.49453	18.84962	22.15753	21.23857	23.57305	22.00741	25.49594	22.53882	22.68681	27.16136	27.18108	24.89673	21.36322	23.00875	24.1362	20.92333	19.89297	20.01584	18.42892	22.89316	22.08081	23.0663	25.3915	27.40251	20.13452	19.4669	21.23132	21.46014	20.66025	23.83376	17.9953	18.39435	18.42356	22.9943	21.19652	17.99281	22.00562	21.89036	26.1705	20.69733	17.92847	19.49288	30.18485	24.31386	22.56326	19.38019	21.75855	19.79663	32.24009	20.28202	20.30316	21.74636	18.63326	21.88944	23.16812	20.2308	19.80316	19.95106	18.60696	17.13853	17.53395	21.02914	22.37511	18.91066	18.95799	18.32237	23.19555	19.10316	21.26021	21.87394	25.64128	18.07505	18.17292	20.89673	19.29266	16.45172	18.49541	25.3372	20.07608	19.32028	20.54916	21.62984	17.08093	20.74705	18.48781	21.34285	17.46316	18.05829	17.82842	17.38219	16.58873	21.25297	19.59289	19.73963	16.6766	19.96938	20.61095	21.05202	23.01786	15.94181	16.02221	22.11528	25.11803	22.38261	32.34716	39.42785	33.12976	35.25632	15.33374	18.17114	37.80849	33.90594	29.60388	20.99715	34.85998	40.22189	23.62385	20.80183	20.19035	27.50694	32.15846	11.32505	19.94367	33.88796	23.03479	16.83295	21.06348	20.7652	27.01076	44.11088	21.4071	27.44067	14.71227	19.53778	25.8867	21.24964	25.43028	17.29059
30356	Chr5	23346300	23346997	9.622661	12.93612	12.33505	7.212922	8.689182	8.822446	5.522148	7.223985	9.042027	11.15769	8.304166	14.70067	8.762253	9.691631	8.86444	7.429668	7.742333	8.365736	6.538181	8.986614	9.317587	8.573348	8.278638	6.364039	7.135627	7.606785	9.128177	7.57729	10.47639	10.96126	9.651252	10.21002	8.637599	11.63972	10.12774	8.142109	10.66087	8.055911	8.778119	9.157262	8.135034	8.346947	9.074626	11.99873	7.291238	7.853125	9.852858	10.32841	11.03983	10.14704	8.362523	9.765729	8.26306	10.15262	9.21588	10.26153	10.35194	10.81937	13.55594	11.9293	12.20936	10.40294	19.98445	13.99889	15.18965	11.50103	12.24819	10.92511	7.479702	10.43314	9.011562	10.78954	10.81706	8.616056	8.787907	11.09612	10.98254	10.27183	9.02033	10.33879	11.73227	8.850393	10.8098	10.99305	11.22226	6.278694	6.304831	6.659818	9.04922	11.79477	9.673056	10.38354	12.36181	9.424014	11.09691	9.871031	9.328824	9.674203	8.390002	9.298532	9.416199	10.22666	9.780979	10.62903	12.5493	8.441573	9.265177	10.69334	8.941304	10.57472	9.46879	9.948199	11.42288	10.29097	7.92248	12.43602	9.274926	10.48537	8.465005	11.13292	7.331195	10.43174	13.00755	15.55401	8.772112	16.63928	9.744048	20.73901	6.814994	10.32451	19.40613	18.20214	13.79598	11.58463	13.88613	16.58635	15.90673	10.50289	7.674696	11.74454	9.647537	6.040027	11.36325	13.2031	3.455218	9.711315	10.81258	10.0433	9.266466	12.80638	8.76511	16.11195	13.0147	11.1143	8.817305	7.948941	13.56282	8.468858
30357	Chr5	23349905	23350769	6.440364	8.489331	11.16029	9.521057	13.16155	7.414609	9.571723	8.685016	8.251947	6.866273	5.53611	15.37916	9.847103	8.215951	9.014685	9.747724	8.512038	9.397633	6.151052	10.77072	9.979191	6.40065	11.52516	6.665296	8.983245	8.419723	9.128177	7.239449	6.141334	7.898555	7.780091	10.28855	10.81348	11.63972	10.88495	7.100676	11.86984	10.78253	9.54813	7.861423	7.650806	9.513725	7.853042	7.945107	7.960159	6.470533	7.945853	11.13173	10.64555	10.54034	8.891797	7.692184	9.426009	9.548947	9.718564	10.54266	9.546102	8.303239	10.63765	10.19955	9.253406	8.837446	2.914399	10.49917	3.981752	6.544786	8.357588	8.707233	9.285147	7.261465	11.50874	10.2877	9.14216	9.469899	7.927552	8.910519	10.46368	8.625705	8.292231	8.986795	10.44301	8.396527	11.33285	12.36718	12.63866	7.420274	8.717791	8.061885	8.449573	7.505764	6.525474	11.53727	10.35434	12.08732	10.95185	10.61401	8.842103	10.13488	8.015448	9.866776	11.75724	11.67468	6.631981	8.584986	8.851738	8.919398	8.877107	8.073119	8.182648	7.270117	9.028382	9.36681	9.380379	7.251291	6.040344	5.978856	8.911204	10.64793	8.812882	8.102655	6.680847	12.10081	3.58829	9.673839	14.25468	21.34168	12.08262	12.02863	10.22249	7.227158	18.40236	16.77452	18.10723	4.344237	18.22555	25.29418	15.59174	10.8088	10.03614	11.74454	15.08974	22.6501	10.55159	8.141913	12.09326	15.05254	9.548776	10.0433	7.689195	12.80638	5.562474	12.58746	9.053705	11.34829	7.234711	8.027643	11.01979	9.292219
30358	Chr5	23351847	23352648	9.092278	1.212762	10.5729	6.828233	7.155797	5.16207	6.872007	7.954501	11.76341	15.27746	8.747055	5.201775	9.012603	8.176068	7.91289	9.331663	9.643958	8.439443	8.817942	10.63857	9.427854	9.512893	10.22655	13.14231	12.67848	11.14888	2.832883	8.832128	9.320378	8.946323	8.370984	9.189014	8.769471	6.496587	9.938435	8.142109	8.133037	8.985439	10.06147	8.552538	10.94356	11.57802	6.544202	5.675077	10.10071	9.56754	10.23426	4.934684	10.56669	9.360452	11.2206	11.83927	9.854464	12.07338	12.23199	11.10494	11.71567	8.722594	9.790405	10.79601	9.767484	8.685947	9.992225	13.4463	12.68262	9.594784	6.484336	7.228647	7.221781	10.68353	9.228708	8.614904	8.234923	8.305567	10.01698	9.975298	9.425956	8.757395	9.748428	8.271033	9.024825	8.774749	7.962053	10.1424	7.082006	9.018487	8.717791	9.288693	11.33878	8.578016	10.13368	7.787654	9.720399	9.424014	9.64633	9.977171	9.572185	12.43826	11.53625	10.9516	13.83817	16.01875	10.49666	12.46867	10.4204	12.26417	10.33237	14.65908	10.67537	10.31035	11.81764	11.11098	10.28816	9.814878	7.309692	8.669341	11.09354	11.7046	13.74114	11.19879	10.40557	10.01447	5.382436	4.552395	0.548257	5.787575	1.94881	13.27297	0	7.846629	5.018826	2.141428	4.023828	2.896158	16.05584	18.24498	5.35474	12.54228	5.78554	6.799469	7.668555	0	12.17491	9.242171	4.031088	6.312355	8.425391	11.26478	5.914766	24.9013	9.607909	15.60845	13.0147	13.45416	10.85207	8.499858	0.847676	5.645905
30359	Chr5	23353828	23354124	5.152291	11.11698	7.342293	4.520098	5.877976	6.28834	10.79887	6.899312	6.408427	3.948107	3.653833	11.76053	5.841502	4.985407	5.158403	4.69555	4.210742	5.528019	4.731579	6.013102	6.064702	4.932611	3.652341	7.418437	8.600979	6.677712	5.351	4.922826	5.491075	5.400033	4.037769	4.790854	6.857331	6.947739	7.950748	6.437947	6.594354	7.622131	6.570756	5.096967	4.842282	6.641657	5.148105	3.567191	5.150691	5.696281	7.119485	3.213283	4.494788	4.798215	6.668848	7.625295	6.120785	7.353787	6.786239	9.558682	5.392928	4.529039	6.777972	5.010304	6.940054	4.494473	7.910511	9.762381	7.668559	5.083329	5.043372	7.885796	3.868811	4.924442	8.251551	7.945785	7.188111	5.045438	7.374467	6.780961	7.436993	7.901409	5.582088	5.567041	6.059525	6.20284	6.39289	5.300221	7.19096	6.278694	6.382668	6.134043	5.069744	6.326286	6.832556	6.153208	5.282826	4.438847	5.367131	5.307006	5.759535	5.988793	4.569555	6.973899	8.063596	8.416632	4.866634	5.314515	6.386697	6.211724	3.97772	5.948614	7.098853	6.807473	5.578512	3.875922	4.009355	3.662268	3.151484	4.12541	5.455839	5.283325	4.580379	4.216016	4.907171	6.259042	3.139754	5.690493	4.934313	7.234468	0	4.147802	0	3.510334	5.688003	7.851902	9.197321	7.964435	8.100245	13.68374	8.347094	4.3847	3.069878	5.563202	5.936946	17.36508	9.276125	4.621086	1.151739	3.722671	6.038197	7.464615	5.12613	9.249054	6.236713	11.07697	6.790279	5.615648	9.269474	6.689703	2.543028	7.76312
30360	Chr5	23355269	23355709	11.44112	17.78717	9.691827	11.92536	11.62817	9.948716	9.571723	8.685016	9.656534	10.12775	9.632832	12.21286	7.677402	8.495134	8.563951	9.807162	8.647869	7.923494	10.36646	11.10111	9.20732	8.984399	11.68749	9.225974	11.46797	9.174595	5.351	8.156446	10.6209	10.23588	9.651252	10.83832	8.901343	10.01557	10.03309	7.763406	9.561814	8.799534	8.932122	9.761987	9.878256	11.66778	11.16877	14.43091	8.62908	7.908429	8.835789	10.32841	10.33013	8.809837	7.62154	7.692184	7.773397	9.494068	10.80771	13.35404	9.546102	6.709688	10.54351	9.066264	8.996367	9.190944	11.6576	11.78854	10.32306	11.94582	12.68048	10.51439	11.34851	11.10086	10.20587	9.618582	8.514073	10.55661	9.771169	8.518232	9.166526	10.0743	11.32597	9.344677	9.604992	9.909414	9.4731	9.291745	7.517822	8.790171	10.1967	7.623739	10.08497	10.07917	10.21045	9.806676	9.720399	7.033866	8.775984	8.172789	7.300819	5.988793	7.116519	8.575313	7.491341	7.240114	8.969874	8.073975	7.955359	9.397223	9.9443	12.74703	9.374821	7.402301	9.101783	9.302212	10.21251	11.27979	9.191828	10.04448	9.456788	10.97306	10.08843	8.432031	9.518729	15.0217	12.11048	14.6056	7.675598	10.8517	8.574762	13.27297	0	8.053119	15.05648	18.91595	13.22115	8.688475	16.05584	15.75703	13.70183	13.05213	8.973491	11.43547	8.905419	7.550034	8.92827	13.42315	13.82087	9.873171	13.19978	11.67194	9.660784	4.268794	9.945029	16.3637	18.67327	13.68814	14.24334	10.31001	8.47676	12.58566
30361	Chr5	23356679	23358525	49.40138	64.68062	79.88415	54.43352	59.67423	43.26753	59.02563	51.86659	54.42774	74.3274	55.80399	77.80046	39.88911	36.09435	35.40768	36.55397	35.1348	29.33536	40.04636	48.03874	52.48723	49.26739	60.14187	38.63612	50.14052	45.81491	56.65765	43.05059	40.82181	61.4153	67.46028	66.83633	41.40773	42.67897	38.90187	41.94133	48.79822	44.74129	35.47182	44.66325	43.09631	52.23573	42.75545	44.42774	35.78727	35.11785	39.6657	38.67415	40.6108	39.72293	40.11894	39.86558	34.2764	45.93373	42.05792	48.07455	42.08963	52.92266	54.69447	42.11041	40.29087	39.64226	77.43974	78.09905	50.43552	54.201	61.67324	51.75054	75.05494	52.24916	61.88663	43.66	44.45463	42.30406	36.3807	36.65081	35.10953	38.8486	35.02962	39.60552	41.83651	40.84797	40.91449	42.2709	35.08317	32.02134	38.45169	38.29395	40.33989	42.1395	43.45198	48.45652	38.24766	39.33502	42.35682	39.48413	36.01737	50.21372	33.78474	35.07613	40.16191	40.45413	40.79384	50.07908	35.79912	45.07482	40.35931	49.71342	41.72608	36.15231	36.33373	39.92199	43.34643	37.68474	38.21174	40.83558	39.34266	41.29121	38.96221	44.33404	39.31649	64.2595	113.9282	72.26926	70.72515	71.62123	63.92096	71.3422	5.96312	59.88217	77.28993	78.87593	54.32168	54.30297	69.14138	95.3715	49.13761	48.94549	49.11806	61.81335	67.03801	72.48033	36.98855	51.05199	70.83197	40.94938	34.5441	53.60951	39.23461	51.937	49.05091	80.8115	57.71737	63.41003	57.87769	45.17517	13.56282	29.641
30362	Chr5	23358644	23360178	40.38487	45.0743	49.04652	32.02537	39.99579	29.65844	32.3966	32.38618	38.27499	47.37728	41.63155	49.98227	26.03641	25.04668	23.83883	25.85524	27.43774	24.98665	30.19607	36.60724	36.71901	37.46436	44.80204	29.56077	36.25153	32.69175	30.21741	31.85358	33.95797	40.45995	41.06706	42.48937	32.24264	30.76856	31.51904	30.58025	35.49961	32.03774	25.66702	30.14985	29.82846	31.862	34.98967	32.91544	27.894	26.76699	31.59271	25.5915	25.54932	26.42951	28.26321	26.68853	26.25817	33.42131	33.84741	37.25075	30.43595	32.7936	37.18471	32.86521	28.2743	27.21934	43.09147	44.94379	38.63774	34.56664	44.09348	34.82893	52.61583	35.72307	45.70925	34.29233	31.05543	35.0852	30.17386	29.98193	29.57502	29.43275	24.63399	24.37569	31.20011	29.42567	30.04658	29.83828	27.34744	26.9413	29.26687	30.9331	31.99935	34.95541	31.09197	35.09252	32.01392	28.68178	32.71049	26.85345	27.66199	34.55073	26.29367	25.05438	26.89599	30.31798	27.29132	31.98929	26.94738	32.17354	28.08658	34.77106	28.55798	27.42817	24.8097	28.29423	29.8054	27.68675	24.86171	29.41597	32.37131	29.50534	28.87378	36.09963	32.81301	45.48237	53.82436	47.61046	45.50533	37.61923	36.24786	41.47802	20.44498	32.41897	36.80473	39.97332	42.2502	40.54622	50.48189	59.50352	27.87614	37.117	34.94939	38.32428	37.10591	36.24016	33.16215	33.88796	34.55218	28.00096	31.31437	36.64447	29.37667	17.78664	27.64381	54.62958	42.43924	47.61602	42.9561	33.055	4.23838	30.81723
30363	Chr5	23362877	23363116	3.485373	6.063808	7.635985	5.385648	6.77245	2.25254	3.436003	3.571408	4.21376	4.634734	3.875277	3.618626	3.421451	3.350194	2.904732	3.150179	3.169376	2.911423	4.043349	4.955854	3.693955	4.756447	3.571177	2.899592	4.077501	2.903353	5.036236	3.716251	4.551812	3.626888	4.924108	4.398161	4.549575	4.78221	4.637936	5.112487	2.967459	4.70961	4.260725	3.369181	5.713893	4.936367	4.886337	4.540061	4.48177	4.092474	5.276047	4.360884	4.494788	4.404919	2.858078	2.006657	2.999185	3.237861	4.691721	3.092515	4.153174	5.451621	5.271756	4.354193	4.369664	4.342974	7.077826	3.13133	4.571641	3.685414	4.75518	2.87503	4.900494	3.004744	4.125775	3.178314	3.559162	4.113972	4.609042	3.92287	2.07544	3.555634	2.224745	4.612691	4.705802	4.160441	4.93996	4.973047	3.159664	3.995532	5.370782	4.206201	3.761423	5.897386	3.531433	4.230331	4.754543	3.141338	3.336325	4.139465	3.97489	5.06744	4.045179	3.306145	4.473995	4.706074	2.815014	3.168269	4.369845	2.707674	3.056053	3.682475	2.330158	2.379311	2.936059	3.165336	4.009355	3.296041	2.801319	4.185199	2.727919	3.495122	2.2612	4.15014	2.719637	4.589964	4.485363	6.828592	4.386056	3.978957	4.677143	2.488681	0	2.271393	7.695534	7.138093	7.472824	4.344237	2.748298	1.451305	5.984709	3.670912	4.72289	5.563202	4.947455	0	6.377336	3.520827	4.606958	2.751539	5.336081	4.071608	5.520448	5.691726	4.045436	4.531486	0	5.26467	4.521695	4.643441	2.543028	3.763937
30364	Chr5	23364847	23366020	14.69918	17.9893	22.90795	14.32967	12.39486	15.01693	17.18002	16.39601	20.36651	19.56888	20.04072	23.06874	15.77205	13.12159	13.92268	16.40471	15.0319	14.63082	15.74325	14.93364	16.37469	17.20542	18.66752	16.71972	19.36813	19.85893	11.01677	11.00396	14.23345	16.44189	15.56018	16.4931	15.03338	14.70755	13.62985	12.21316	10.77078	15.86395	14.88687	14.5134	13.17101	15.70662	13.26292	16.86308	15.11761	13.77062	13.15833	12.04981	15.85004	12.97878	14.18453	15.25059	15.54679	14.21366	14.15894	14.47859	13.32735	17.6968	16.75665	12.40647	14.20141	13.53392	21.85799	17.867	17.99162	16.58436	17.72385	17.57875	17.28069	14.94025	17.91455	16.97889	15.6324	14.67058	15.48638	13.56192	15.47932	12.90564	14.31927	13.32113	13.6017	13.08648	15.05235	15.31175	14.81774	14.55515	14.32209	15.15985	15.97242	12.86702	15.81468	15.28688	12.46747	10.31178	14.14312	14.0105	14.845	13.35961	16.70509	17.09897	15.97112	21.53934	13.83651	11.34445	14.4541	19.90937	13.72799	13.52601	16.14854	15.46552	13.94628	14.21171	14.22186	13.73351	11.94938	12.61539	17.57993	16.90664	17.04597	11.79167	12.35661	11.68354	13.45609	18.58894	18.64074	14.10721	14.42119	9.954725	12.77811	13.62836	16.39483	19.27285	14.65823	10.13655	18.80414	27.5748	18.11162	14.78562	14.40481	25.03441	15.58448	10.57005	15.88536	15.62367	16.12435	16.34738	14.46359	18.32224	13.4068	6.403192	12.30487	21.39868	12.44884	13.80514	13.11291	15.34697	0.847676	13.52665
30365	Chr5	23367867	23368349	3.788449	3.234031	2.349534	2.692824	1.022257	5.631349	6.381149	3.896082	4.74048	5.836332	5.203944	1.356985	5.340802	4.746107	4.507342	6.538108	5.569046	6.080821	5.247751	4.823697	6.285236	5.461105	4.463972	7.079523	6.625939	7.89712	0	3.619725	5.491075	6.4478	5.515001	4.555238	3.824281	4.240828	4.353981	4.923136	3.736801	6.196855	6.981428	6.047249	5.229665	6.013392	5.584385	4.053626	6.68921	6.359925	6.992351	3.098523	3.86394	7.551289	7.727395	5.55175	6.059577	6.256207	6.283555	4.779341	4.463113	4.696781	3.76554	2.803384	4.433924	3.787477	7.494169	3.13133	5.014058	4.384371	3.890601	4.025042	1.547524	3.839395	5.754371	5.687509	5.862149	4.346839	5.715212	6.108469	7.52347	5.662677	5.662987	6.004452	5.028117	3.479642	4.591257	4.776742	5.011881	5.650824	5.759969	6.747447	6.378064	6.540737	6.371934	3.653468	4.014948	2.526728	2.465979	3.927185	5.110573	5.06744	3.595715	4.649266	3.329485	3.620057	4.771209	6.438739	6.106579	2.548399	4.705352	3.753292	4.822885	5.617818	6.312527	3.100737	4.311948	4.10174	4.026896	4.902662	6.97135	5.039479	6.261784	3.689014	4.611558	0	0	0.7587324	0	0	0	4.562582	0	5.162256	3.011296	7.138093	2.011914	1.448079	6.79842	14.51305	6.614678	4.894549	4.72289	5.872268	2.7211	0	5.565675	4.621086	0	3.722671	4.212695	7.328895	3.746018	0	4.551115	6.041982	1.131713	1.988875	2.034763	4.171227	0	5.763528
30366	Chr5	23368662	23369138	4.318832	8.085077	2.936917	6.058854	6.261322	4.880502	6.013006	4.951271	5.706134	7.03793	5.757555	8.141908	5.173902	4.785991	4.056608	5.765422	5.387939	5.233191	5.419808	4.625463	4.741494	5.989599	5.924908	6.966552	7.454182	6.50351	5.036236	5.164141	6.936095	8.301543	7.386162	4.633776	4.549575	4.331058	3.312812	3.124298	3.407083	4.523704	6.673424	4.578631	5.229665	5.295375	5.497129	4.540061	5.886504	4.922029	5.721014	4.016603	5.519915	4.404919	4.234189	4.815976	5.141459	6.256207	6.115993	6.466167	5.33094	2.767746	4.518648	3.698082	3.919846	4.99947	4.163427	8.47301	6.341309	2.986456	4.034698	5.503629	9.800988	5.759093	5.102933	5.43659	6.001723	6.365014	4.055957	6.556797	6.48575	5.860212	4.125891	4.055987	4.576876	4.009152	3.196445	3.337176	3.268618	3.881374	3.891871	4.29383	6.541605	6.862412	6.141623	4.230331	5.811108	4.643717	4.20667	7.748229	9.004343	12.89894	3.670626	3.616096	4.838157	4.253567	1.956196	1.533033	3.641538	2.866949	4.705352	5.59453	5.093834	3.304599	3.743475	3.552928	5.06843	4.431344	3.58919	3.706891	7.456313	6.33999	7.073497	5.006519	4.907171	4.589964	3.139754	1.327782	2.193028	3.617234	3.118095	0.8295604	0	3.716824	7.360945	5.35357	5.173493	0	10.26995	11.81777	7.717125	5.404398	3.424095	11.43547	1.978982	9.060041	6.72519	2.64062	8.638045	6.636066	1.965925	5.971692	4.337495	6.403192	3.371196	8.811223	3.39514	5.615648	7.686881	6.532298	0	5.410659
30367	Chr5	23371612	23371996	2.045763	4.648919	0	4.327753	2.683424	3.941944	6.13572	2.597388	2.6336	3.26148	2.435889	0.9046565	2.920751	4.347275	4.156771	3.922865	4.301296	4.275001	2.150718	3.171746	2.646415	2.877357	2.840709	3.841018	3.886368	3.542091	1.259059	3.86104	4.479561	4.594058	4.924108	5.419162	3.428665	2.616681	2.555598	4.16573	3.516989	4.27583	3.95272	4.319463	3.873826	3.859341	4.362801	3.891481	4.14731	5.806888	4.449678	3.787083	3.942796	3.932963	4.657608	3.545093	5.508706	3.182982	2.932325	2.811377	4.711063	2.180649	3.388986	1.968334	3.470027	2.676484	0	0	1.327251	2.160415	1.152771	3.367892	6.190098	2.003163	5.102933	5.35295	3.698737	1.862931	3.441418	3.754747	0.8647666	2.107042	2.791044	3.340225	3.932245	2.269332	3.545148	2.813698	3.159664	4.566323	2.957822	2.891763	3.107262	2.358954	3.454663	3.076604	3.909291	2.731598	3.916555	3.290344	3.325929	0	3.445894	4.8559	4.734111	4.615572	1.14509	1.124224	2.745159	2.548399	2.134386	2.336955	2.872055	3.106323	2.862658	2.777744	3.782411	2.307229	3.107713	2.750274	4.18281	4.795633	3.768667	4.347766	2.069289	0	0	0	9.320369	0	0.3897619	3.733022	4.259371	3.303844	2.007531	5.710474	3.161579	0	6.075184	3.731928	4.72477	4.078791	0.8265057	4.326935	0.989491	9.060041	5.101869	2.860672	2.879348	3.884526	4.493542	3.393007	4.337495	7.114657	1.179919	2.517492	0	1.871883	2.939102	2.203667	1.695352	4.822544
30368	Chr5	23374741	23375152	5.076522	4.244665	5.286451	6.73206	4.089027	5.725205	5.767577	5.194776	5.00384	5.149705	3.543111	4.523282	6.008402	5.02529	5.458893	3.269054	4.120189	3.869613	5.33378	5.021932	5.072296	5.578548	5.843745	5.384956	5.606564	5.574438	0.6295294	3.86104	5.996832	4.110473	5.121072	6.832857	4.219896	5.233362	4.259329	4.639109	3.956612	5.515201	6.416754	6.133638	4.551745	6.641657	4.188289	4.215771	5.217583	5.032637	5.848148	7.000366	5.046779	5.742126	6.245429	4.013313	4.713004	6.146449	7.372704	7.30958	5.268952	7.045172	4.236233	5.427829	5.39782	5.302468	7.494169	6.999443	9.880644	5.401037	3.458312	3.696467	5.674256	5.508697	3.691483	4.014712	3.000862	4.967816	4.301772	4.427239	5.96689	5.662677	5.703437	6.799743	3.867782	4.841241	5.695483	6.936092	6.319329	5.936219	5.682132	5.257751	5.778417	6.862412	4.375906	6.537784	6.97333	5.394907	4.931958	5.731567	5.516174	3.685411	3.895358	4.700925	3.90174	5.882592	5.200618	6.336537	5.938508	4.618974	4.850878	5.736163	4.389367	4.428162	4.257286	5.620086	5.597968	5.090553	5.821491	5.022239	4.304051	4.551787	4.290482	5.731146	5.498396	4.589964	6.728044	4.742078	0	1.08517	3.897619	2.488681	0	7.227158	0	0.3569047	1.724498	0	6.364479	8.293174	5.669724	7.341823	3.66024	0.9272003	3.957964	6.040027	4.754014	3.960931	8.062176	7.283487	6.740313	3.528727	4.337495	4.268794	5.899594	5.538483	7.356136	5.147678	4.973864	3.462905	3.390704	5.645905
30369	Chr5	23376833	23377438	4.394601	6.063808	3.230609	5.481821	7.028014	4.974358	7.731007	4.870102	8.69088	6.351302	5.53611	13.11752	6.842902	6.261671	7.161666	6.300358	5.976538	5.122631	5.892966	7.400741	6.94684	5.63727	6.006071	7.267808	7.454182	5.980907	0	7.432501	5.202071	7.253775	5.613483	7.304088	8.967279	7.398891	6.720275	6.627298	5.715107	8.675597	8.470115	10.4531	10.55618	9.064964	6.980482	7.296527	6.087181	7.02357	7.945853	8.262727	8.831864	6.607378	5.610301	5.351084	6.977695	5.378143	6.283555	5.341616	9.050201	3.690328	5.554172	8.231214	8.353769	7.625454	5.204284	1.473567	3.24439	7.49791	6.628432	5.832203	6.705939	4.006325	5.971517	4.767471	5.024699	7.141235	6.083935	6.332633	7.869376	6.123592	4.975339	5.487512	7.671101	7.94266	5.463015	3.468046	5.665605	5.365429	6.226994	6.659818	5.451337	7.827439	6.602245	5.287913	6.867674	6.555836	6.962764	4.033325	5.272814	3.224734	7.416162	4.752583	5.930645	7.421116	5.105194	5.314515	7.50717	5.893174	6.936756	6.940049	6.827905	8.129313	5.725315	5.361691	6.808339	5.530025	4.595914	6.038644	6.062043	6.746399	5.797949	6.521649	5.853132	10.01447	8.073653	5.121444	5.48257	6.872745	0	6.221703	0	7.227158	4.684238	0.7138093	3.448996	8.688475	9.257423	5.805222	8.347094	9.381219	9.918069	0	0	6.040027	8.232561	10.12238	15.54848	13.27213	7.723275	7.057454	6.703401	5.691726	8.93367	1.006997	0	3.626773	6.104288	6.374893	0	5.528282
30370	Chr5	23378039	23378599	5.682674	7.074442	11.74767	7.212922	6.516886	5.16207	4.663147	5.275944	7.461867	8.754498	6.311166	7.915744	6.592552	6.820037	5.809464	5.408798	6.474582	5.8597	6.667224	7.268585	7.884112	6.40065	6.655376	5.912155	6.434806	6.329309	5.351	6.274189	7.586354	8.623933	6.499822	7.853858	6.0661	7.308661	7.477489	8.142109	10.00144	8.427722	6.36542	6.997531	8.328726	7.987939	7.154994	5.350787	7.291238	5.917496	5.975282	6.082285	7.412457	7.47263	7.092267	8.093515	7.895812	6.475723	6.786239	5.622754	5.268952	5.36775	4.706925	6.143587	6.683015	5.807465	4.57977	8.47301	3.096918	9.022909	9.222166	5.503629	6.705939	9.264627	6.731528	5.938429	6.420448	8.460811	7.005744	5.828264	7.26404	7.440494	6.836035	6.720214	5.995062	7.640083	6.102304	5.431091	5.883513	6.221615	6.304831	4.469088	8.122492	6.755187	6.986096	4.518762	6.233734	4.985167	5.947361	5.200866	4.867212	1.382029	5.09393	6.147363	5.098273	5.792091	6.870542	6.643144	6.386697	5.415349	7.95544	8.852104	7.532371	5.750002	4.330687	6.91206	6.203154	6.628705	6.959527	4.603719	6.547007	6.096144	5.797949	3.623138	5.498396	9.597197	6.279508	7.397641	7.675598	2.532064	1.559048	11.61385	3.407497	8.4661	6.691769	5.710474	3.736412	2.896158	8.534187	9.74448	7.717125	4.3847	11.57108	0.9272003	5.4422	7.550034	5.21782	7.481758	2.303479	6.47421	10.81258	7.464615	8.280672	2.134397	5.731034	1.258746	0	11.34829	8.252093	6.768405	0	4.352052
30371	Chr5	23378905	23379560	8.334588	5.659554	10.27921	10.86747	14.31159	11.16884	7.362864	10.87656	11.8512	13.04592	11.29367	12.21286	8.178102	7.019453	7.211748	8.202353	9.825065	5.343752	10.75359	11.36542	11.68833	12.03792	12.66145	9.941458	10.89457	9.406863	12.90535	10.13523	8.959123	12.9762	9.552769	13.50864	7.384818	8.391425	4.921892	5.775217	9.012284	7.436226	8.880787	10.19393	10.84671	11.39852	11.69231	11.02586	11.8399	7.742518	10.17069	9.754608	8.753008	8.023245	10.26791	8.963066	8.385475	11.2502	12.81845	8.996407	7.624484	6.374203	8.472466	9.245204	6.554496	8.635448	8.118683	9.946577	7.373615	11.43749	10.51903	11.50012	13.92772	11.01739	10.53158	9.702222	11.58472	9.237033	9.771169	9.134683	11.15549	7.703874	9.303479	7.475741	7.671101	7.488794	6.160421	6.216308	7.082006	8.84725	10.58589	8.237143	10.52108	8.47079	12.20648	12.78714	10.56565	10.99468	11.45955	9.128051	11.27571	19.34841	11.01188	9.091898	10.50869	9.774153	11.4509	13.18409	10.36438	12.1049	11.44807	13.31356	11.00051	10.17816	9.542192	8.656225	7.716118	7.141423	7.703627	7.951878	10.85106	9.347421	9.218738	10.93529	10.10995	7.51085	11.21341	7.397641	10.96514	12.66032	7.795239	6.636483	0	10.531	7.360945	4.996665	4.023828	13.03271	16.48979	11.61044	9.449541	14.47971	10.03614	4.945068	9.647537	3.775017	5.913529	5.281241	12.09326	12.46285	6.59989	9.636139	6.309083	14.22931	10.95639	5.034985	13.58056	12.7522	11.86945	8.263751	0.847676	7.998366
30372	Chr5	23379689	23379904	1.894225	0	0	4.135409	8.561399	4.0358	4.908576	3.97725	4.564907	6.179646	5.203944	3.618626	2.002801	2.153696	2.20359	2.377494	2.39967	0.8844831	4.516507	4.757619	2.977217	3.464572	3.976993	2.635993	3.249259	1.858146	8.498648	5.357192	3.323546	6.206008	6.499822	6.047471	2.24182	1.353456	1.987687	2.082865	3.407083	1.797088	2.515368	4.146685	5.520202	4.397854	7.067738	6.972237	3.277713	3.097007	3.432609	1.491881	3.469661	1.809163	4.340044	2.742431	3.366432	3.182982	2.680983	1.124551	1.797643	2.935488	1.88277	2.147273	2.441871	2.979482	0	4.420701	1.769668	3.685414	3.458312	3.367892	4.642573	3.004744	4.125775	3.680153	3.489374	3.337751	3.072695	3.026214	2.421347	2.765493	1.537097	2.067758	2.320669	2.950131	1.85975	1.505001	1.743263	3.938453	3.113497	4.556717	3.379829	3.002305	3.684974	5.287913	5.071513	4.507137	4.351728	2.971923	3.407049	0.4606764	3.670626	3.151169	3.90174	4.163065	4.628073	3.577077	3.417443	5.096799	3.638159	4.390644	3.684901	2.841955	3.596672	2.196356	2.647688	2.490342	2.494925	2.630697	3.455365	2.844867	2.840995	3.557263	3.01525	6.259042	3.58829	2.086514	8.772112	6.872745	4.287381	2.488681	0	4.129805	7.360945	2.498333	4.598661	0	5.496595	4.975905	1.102446	4.3847	4.486745	4.017868	8.658046	0	3.478547	6.381499	5.758697	4.208237	1.965925	3.528727	2.760224	0	3.034077	3.020991	0	5.381663	6.104288	2.754584	3.390704	3.88156
30373	Chr5	23384026	23384789	14.09303	14.95739	17.03412	10.67512	13.28934	9.479437	14.97116	10.87656	14.83595	21.62876	13.951	14.92683	12.60095	11.16731	11.06803	10.75816	12.58695	9.729314	9.893301	12.42267	13.83855	13.27107	15.33983	12.27619	9.811487	11.32308	20.14494	13.1758	16.18422	18.37623	20.28732	20.49857	14.17621	12.72248	10.7903	13.34927	15.49673	11.46418	11.34482	15.63646	11.71832	14.36034	12.91389	19.94384	14.04734	12.27742	12.96763	12.62361	11.67068	10.93364	11.00889	9.899506	11.75191	11.68923	11.39418	14.75973	15.55891	14.17422	14.96802	12.46611	14.07289	13.98842	16.02919	22.4719	13.12503	11.62812	13.11277	9.282239	15.47524	11.35126	15.09165	11.79322	12.42217	16.1454	13.15113	12.4411	14.00922	15.01268	13.06532	11.96914	13.02153	11.72488	12.20461	12.69436	13.51029	10.55962	13.23236	12.0052	12.211	10.40084	11.74585	15.19073	16.79939	13.45312	13.12771	13.26752	12.89811	17.96638	12.13554	10.28004	13.36996	13.39421	12.2143	12.77528	12.82942	11.78635	12.03018	13.80928	11.92174	9.979888	12.62505	13.43653	13.38973	13.44052	10.41741	14.52862	13.76084	11.54203	12.34963	11.59404	11.41065	18.35986	28.70632	24.27944	15.89945	20.25651	26.50381	24.47203	5.111246	15.89975	17.06401	23.55571	14.0834	13.75675	23.28821	24.87952	13.38685	16.92698	16.05783	19.16214	18.80033	12.83506	13.79824	15.62367	25.33827	13.91955	10.95301	13.30059	16.16703	19.92104	13.48479	13.59446	14.71227	20.7077	18.08678	11.88406	7.629084	13.17378
30374	Chr5	23387355	23389532	34.70219	32.54244	43.17268	37.41102	52.39065	33.9758	32.02846	35.87642	35.5536	42.22758	37.42411	44.55433	25.36881	22.85311	26.44308	23.89381	27.66412	21.22759	30.23909	35.35176	34.78933	33.7649	35.95526	26.43524	29.56188	27.34958	49.1033	35.4733	41.25532	53.43614	43.13519	51.05008	33.89104	33.02432	30.19391	33.13649	35.71942	31.97577	27.56637	33.60543	30.02215	37.69589	38.47991	54.31859	33.57983	28.26019	28.5415	38.21511	31.70008	33.74482	28.79249	27.89253	26.07454	28.4822	33.26095	36.5479	35.95285	35.30973	49.32858	39.24738	31.10173	34.74379	41.63427	41.25988	25.66018	29.22914	41.78794	34.99322	46.16781	32.46793	36.26339	31.61586	33.49799	37.02575	27.40844	26.50739	23.52165	28.18169	23.29915	27.3978	29.71746	29.50131	29.17482	27.35176	36.06375	29.96649	33.00307	29.26815	28.83757	32.38201	29.32625	39.99585	27.36504	30.79877	35.82923	26.21661	21.98358	35.93276	25.61947	26.65579	28.82085	27.42193	27.86386	31.78489	28.68411	32.65137	30.60904	30.87614	26.8781	26.89943	25.98412	35.20629	35.55466	26.25846	29.23877	27.02443	28.91595	29.01764	28.75782	30.43436	27.019	55.49684	98.67799	33.57391	47.69836	59.32264	46.77143	49.77363	32.37122	38.20069	36.13555	54.96332	29.89129	34.02986	49.32471	61.78415	28.34862	36.70912	45.69396	44.50561	49.22718	26.42512	30.1474	49.07153	50.67653	34.31331	33.42072	36.91591	32.72837	14.22931	24.60973	37.25889	32.81968	37.55465	31.42578	31.08744	13.56282	29.99387
30375	Chr5	23391654	23392589	16.51764	23.85098	17.9152	16.25312	15.46163	16.61248	19.6343	13.79862	17.82069	22.48704	17.49411	27.59202	15.5217	15.15564	13.3217	14.91877	16.16382	14.11488	14.23775	15.19795	15.27202	15.20888	18.2617	16.3055	17.64793	16.20071	18.57112	16.40942	14.5947	20.71356	18.71161	21.04834	14.90151	15.33916	13.81916	12.21316	18.79391	14.50064	16.63223	15.46368	13.65524	12.29604	12.47761	11.18801	12.44193	12.16681	14.87464	15.95165	14.35178	14.78794	15.34894	12.70883	11.62949	16.84785	16.0859	17.99281	14.50512	19.03874	18.73356	14.13621	16.25772	15.7559	31.01753	28.55036	27.72479	16.39374	18.87662	16.18231	18.05445	17.86153	19.21743	21.66272	18.14475	15.05869	17.33	12.66527	16.25761	15.73697	14.56197	16.89995	14.24633	14.75066	17.49327	17.07849	15.58041	13.64189	13.07669	13.58252	14.2825	14.26095	16.96623	14.80616	15.53151	15.43353	15.59369	15.6026	14.35828	21.19111	13.2592	13.68951	13.99424	15.38524	15.26787	16.65896	13.55773	15.13112	14.50413	14.02173	15.87759	13.74713	13.94628	14.7931	17.39909	13.55039	14.09414	16.38206	15.57945	15.60613	15.36456	13.63618	14.24853	13.76989	19.7356	22.38261	8.772112	14.10721	16.75976	11.61385	23.85248	15.48677	15.05648	17.13142	14.0834	17.37695	17.64696	22.18424	17.32416	14.37774	15.70361	16.99867	15.58448	15.10007	16.81298	15.40362	13.82087	11.00616	19.23798	20.62948	15.77271	6.403192	16.18174	24.92317	5.658566	23.74951	20.12154	18.80987	0	16.82009
30376	Chr5	23397017	23397700	4.849215	5.053173	6.167526	4.135409	4.600155	7.133042	5.522148	5.357113	4.74048	4.119764	3.653833	2.940134	4.673201	4.666341	5.609137	5.646548	5.614323	6.043968	6.237081	5.021932	5.182563	4.286674	5.19444	5.121357	5.288009	4.413096	2.203353	5.501981	5.707828	2.740315	5.515001	3.612775	4.681447	3.789676	6.625623	5.964568	6.484448	5.577169	4.979401	5.615302	6.391813	5.205623	4.101033	3.242901	6.154073	4.645511	3.432609	6.541325	6.308474	5.663467	5.610301	5.016642	6.304408	4.500078	4.943063	2.249102	3.905224	2.096777	4.330371	5.666415	5.140781	4.99947	0	0	1.327251	5.146871	4.611083	4.43576	3.35297	4.340186	4.560068	4.516551	4.257036	3.881106	5.100673	5.379936	4.496786	5.201761	5.662987	6.282804	6.188451	4.765596	5.695483	4.253264	5.883513	5.764982	5.993481	5.958784	5.941957	2.89508	5.681001	5.095626	7.184643	5.804647	7.25288	6.474547	5.840655	3.685411	6.292501	6.508973	6.398853	5.430085	6.775117	5.825526	7.619217	2.548399	4.850878	4.46146	3.630711	3.965518	4.110483	6.136876	4.841486	4.50459	5.296244	5.321182	6.243905	5.202043	7.247436	4.874768	4.552436	5.841772	7.625117	5.690493	4.934313	5.787575	7.405477	9.954725	0	6.401197	10.70683	6.781188	5.46091	7.964435	12.29502	5.390563	4.72477	4.792579	4.486745	3.708801	3.463218	6.79503	6.493287	5.941396	4.606958	6.312355	7.723275	6.921734	3.746018	10.67199	4.213995	0.2517492	9.053705	6.200612	7.460796	6.532298	15.25817	3.88156
30377	Chr5	23397788	23398261	2.121532	2.829777	2.936917	2.404307	3.961245	3.848088	4.049575	2.435051	5.091627	3.089823	1.328667	4.070954	2.837301	3.230544	3.906363	3.566241	3.939082	3.795906	2.322775	3.502136	2.811816	3.053521	1.866752	3.464448	3.504103	2.845286	3.462412	3.571462	3.684801	2.176133	5.02259	2.434696	2.967114	4.150597	4.543285	3.787027	5.165577	3.904018	4.209391	4.75141	3.002215	6.641657	4.450057	5.999367	4.615555	4.977333	3.305475	2.869002	3.706228	4.798215	3.916625	5.351084	5.019044	2.359797	2.010737	1.546257	3.843236	3.270973	1.129662	2.087627	2.891689	2.827983	0.4163427	2.026155	2.064612	3.240622	2.737831	4.353617	1.547524	3.839395	0.4342921	4.014712	3.559162	2.872019	2.581063	3.530583	3.199637	2.436268	2.548344	3.777635	3.867782	2.874487	3.022093	2.551958	4.467112	4.794639	3.113497	2.015471	3.815936	2.89508	4.222366	3.749611	3.592322	3.892528	4.20667	3.927185	4.380491	3.224734	2.696786	2.892877	2.60116	4.072564	2.671877	2.861662	3.361419	1.9113	2.959036	4.036559	3.95585	3.502875	4.037081	2.260954	2.647688	1.904379	2.976401	3.109005	4.24343	5.852298	3.246851	2.173883	3.01525	3.338156	2.242681	0	0	1.08517	3.897619	2.073901	0	3.097354	0	3.212142	4.311244	5.792316	6.219831	5.805222	3.464832	3.568942	1.180722	0.6181335	1.484236	1.510007	4.985917	6.381499	0	1.618553	4.212695	4.75021	0	4.268794	2.865517	2.013994	0	1.75489	2.034763	3.699012	0	2.70533
30378	Chr5	23400203	23400768	7.652667	0	6.167526	3.943064	2.300077	2.158684	2.577002	4.951271	5.706134	4.634734	4.650333	5.880267	5.424252	4.147859	5.05824	4.754987	3.214653	3.058837	5.505837	3.964683	3.252885	5.63727	4.463972	4.744787	4.396056	5.226035	3.777177	3.185358	5.707828	4.997045	3.64384	4.241083	2.637435	0	0.09465176	2.272216	2.747648	4.957484	4.414727	3.54196	0.9684565	3.320828	2.094145	2.756466	5.485152	3.428829	4.513245	2.754242	3.785084	3.775645	2.01124	3.879536	2.999185	3.182982	3.43501	0	5.082989	5.787106	5.365895	5.368183	4.690963	5.554966	0.2081714	0	1.91714	4.003122	1.440964	4.189329	4.384653	3.589	4.668641	4.098352	4.117461	0.9314655	1.966525	1.961435	3.026683	3.753169	5.339388	6.759979	5.995062	5.673329	6.102304	6.085439	3.59548	5.194192	4.748083	4.556717	5.01523	2.358954	3.761744	1.73059	3.381008	4.712007	3.481382	4.882446	4.867212	0	6.14268	6.457314	6.398853	7.873623	3.339847	4.394695	4.257798	2.389124	3.832194	4.744728	3.684901	3.172415	2.422249	4.844902	2.723336	6.079365	6.565592	4.12541	2.970401	3.576404	3.130892	4.479517	5.912254	4.589964	0	1.517465	0.548257	1.446894	0	0.4147802	0	1.858412	2.676707	1.784523	4.886077	3.620198	0.578589	0	0	2.957123	5.077107	0	2.7211	0	7.073045	0.6601551	0	1.942263	5.336081	3.800168	0	0	1.685598	0	0	0	1.808678	2.518476	0	2.70533
30379	Chr5	23404446	23405172	6.591902	5.861681	9.985519	4.039236	0.1277821	5.537493	6.258435	5.681786	7.725227	7.381243	6.864777	7.68958	5.340802	6.102138	6.410443	6.240921	7.063181	7.591813	2.96799	6.013102	3.749088	3.75818	3.976993	5.761527	4.842033	5.632505	5.036236	4.34367	5.996832	8.865725	6.696787	8.403628	8.901343	5.594283	5.205847	5.49119	4.945766	6.754572	6.057416	6.911141	6.488658	7.090418	4.013777	5.026496	8.896649	7.963733	6.928784	6.426565	6.702754	6.056763	6.668848	7.290853	6.732863	5.268384	5.110624	3.373652	7.376533	6.793559	8.19005	5.845355	5.52634	4.99947	2.706228	2.210351	1.327251	7.942702	9.510359	6.900072	9.285147	6.927604	8.360124	7.611226	5.652786	5.588793	6.63702	8.910519	7.00461	10.00845	5.986587	6.16351	5.672747	7.488794	5.869835	4.776742	4.685019	3.881374	3.191334	6.484559	7.740899	4.610683	7.753799	2.98046	3.909291	1.775539	3.408853	6.792968	5.353934	5.988793	5.16884	6.973899	7.80348	7.873623	5.582315	7.665166	5.154177	8.123023	7.95544	9.347822	5.635731	7.931037	5.578512	4.974099	5.06843	6.115988	5.646409	7.413781	7.335072	7.803064	4.638359	2.305634	3.310862	7.093581	7.176581	5.311127	7.127341	3.978957	0	2.488681	0	0	0.3345884	0	2.29933	2.172119	12.00572	12.85442	9.292048	5.404398	4.72289	0	5.4422	0	7.304948	3.740879	6.910436	6.797921	8.144545	7.736055	7.689195	14.22931	7.753751	5.286734	9.053705	4.445722	4.521695	7.083215	0	4.469675
30380	Chr5	23406130	23406790	8.486126	9.904219	9.691827	2.596652	3.961245	7.696177	7.608293	5.762954	7.813014	7.03793	8.414888	8.594236	5.591152	6.301554	8.113216	5.884297	5.52377	5.306898	6.151052	7.731132	6.174969	7.105309	8.522128	7.11718	9.429221	6.90998	3.147647	5.984611	6.647091	6.044813	4.530179	6.361625	6.791395	6.406357	5.773757	5.964568	6.044825	6.568666	8.367447	5.788081	7.360269	6.282648	4.624569	0.4864351	6.68921	8.184947	7.437319	5.049444	6.308474	9.124474	6.774703	4.682199	7.10011	6.859876	7.624046	5.482185	8.678275	4.948395	4.895202	6.620759	7.068574	7.170957	4.787941	7.552031	3.24439	7.561452	6.484336	2.957174	0	4.590581	4.017202	4.683831	4.745549	4.967816	5.346489	6.444715	7.350516	5.860212	7.402333	6.004452	5.028117	6.581062	5.927952	5.234786	3.268618	6.678247	6.771855	6.134043	8.286032	6.969638	7.293177	6.249352	6.550704	5.804647	6.745178	6.899108	6.976338	0	6.292501	7.438826	7.439317	5.520587	8.254192	9.402604	7.675241	6.052449	7.033773	8.356386	8.616165	7.864945	7.193345	5.684685	7.943063	7.068177	6.959527	5.79949	7.092591	6.33999	5.913907	7.443903	7.981543	11.68354	9.867799	11.1913	0.548257	12.66032	1.559048	7.880824	0	1.651922	7.026357	1.070714	2.011914	0	7.521656	3.524599	5.039755	7.137884	6.730118	0	3.463218	12.83506	7.304948	5.061189	6.910436	6.312355	4.914811	4.75021	2.563065	5.691726	5.393914	8.055975	4.526853	4.445722	8.930347	4.722143	0	6.469267
30381	Chr5	23407022	23407688	8.94074	4.042539	7.929677	6.828233	6.389104	8.447023	7.24015	8.522679	7.63744	14.24752	9.079221	8.141908	6.425652	7.09922	7.862809	7.37023	6.836797	6.191381	6.968325	8.061522	7.001974	7.868689	9.820738	8.661119	9.301799	7.606785	3.147647	8.156446	9.103625	5.964215	7.090715	7.853858	8.901343	5.413823	6.057713	4.82846	4.83586	9.295282	7.751439	9.934766	7.263424	9.334221	6.980482	6.485802	9.56557	8.129644	10.80636	9.639848	7.649025	9.124474	8.680088	7.959738	7.467357	9.274552	11.56174	7.028443	9.85604	6.541946	6.683834	7.217224	8.289509	7.069957	9.784053	11.78854	4.276697	8.069785	10.95132	7.885796	4.900494	6.844139	7.49154	8.865823	7.746411	6.59788	7.435921	8.910519	7.26404	6.321127	7.564133	6.640685	8.573584	8.245238	8.194522	6.936092	7.73573	8.904329	8.172929	8.938177	8.558599	9.435817	7.677029	5.672489	7.818582	7.170446	6.310005	7.217528	7.300819	0	7.940537	6.922241	8.739897	9.683652	8.922162	8.073975	6.946934	6.370999	8.877107	8.568837	9.103873	8.724141	7.853958	6.782863	8.850841	8.203481	8.097563	7.47357	6.607627	8.209474	6.087846	6.455774	4.788926	9.179928	7.625117	10.43257	2.193028	5.064128	6.625953	10.78429	0	6.401197	0.6691769	0.3569047	3.736412	1.448079	9.402071	5.805222	6.614678	6.016216	10.50843	3.708801	4.452709	3.775017	9.044221	4.841137	13.245	8.254618	9.408353	8.686097	8.872149	9.96052	6.405273	12.33571	2.829283	6.785575	9.382516	9.837798	0	6.469267
30382	Chr5	23411195	23411874	8.334588	8.893585	9.985519	4.808615	2.42786	4.880502	4.049575	5.681786	8.95424	6.522959	7.086221	3.618626	8.178102	8.215951	8.21338	6.835294	8.149824	8.697417	8.30177	5.616634	7.277642	6.459372	7.223518	7.983292	10.00262	9.755266	0	6.370715	6.936095	8.05975	6.499822	6.518702	9.033214	4.150597	5.111195	5.112487	8.57266	7.560163	8.829453	6.997531	8.522417	4.756862	2.355913	2.432176	6.154073	4.866726	5.40318	7.803687	5.756483	6.843356	7.727395	9.364398	9.426009	5.433022	7.121362	4.638772	7.872435	5.535492	7.060388	8.171567	7.646912	6.968958	8.951368	5.710072	5.014058	5.718745	6.628432	4.353617	0.2579207	4.840976	7.600113	6.022069	6.908961	3.958728	7.866098	8.181986	9.512433	7.901409	9.14168	8.787972	7.735564	5.068174	7.264647	7.45957	5.774559	8.162302	7.472392	7.886626	7.795412	4.932359	7.062866	3.749611	4.120604	4.712007	3.916555	4.564025	5.597294	0	7.19143	11.67482	9.624292	8.95964	9.876404	7.86957	7.451147	3.663324	7.95544	6.656782	8.399406	7.997129	6.97314	4.392711	5.52232	7.837254	6.871986	7.05505	6.001423	6.746399	7.247436	6.126398	4.020333	4.589964	7.176581	0	0	0.3617234	0	0.8295604	0	2.890863	0	0	0	0	3.760828	4.768575	5.35474	6.424095	2.833734	0	0	4.53002	6.145433	0	8.638045	5.179368	9.26793	6.514573	3.548859	0	8.596551	2.013994	0	3.158802	2.486932	5.902679	0	1.881968
30383	Chr5	23413479	23414192	15.07803	13.13825	17.32781	12.11771	12.39486	14.17223	16.07559	14.20447	11.8512	19.05391	11.73655	22.16408	9.680203	11.40661	11.66901	10.93647	13.99053	11.09289	9.549186	12.88522	12.90127	13.68212	12.25563	13.40591	14.14383	15.73617	10.07247	12.16227	12.57167	14.82994	15.26473	15.23648	9.231022	8.752347	9.65448	10.60368	11.2104	13.07536	10.83148	9.675598	10.36248	9.603477	10.73249	12.80946	11.97369	11.83499	12.33196	12.27933	10.33013	13.68671	12.70257	10.03328	9.976879	14.21366	11.89686	15.18144	14.38114	15.43228	13.27353	13.18187	9.124886	10.55444	17.07005	14.55147	16.36942	12.96249	15.8506	11.99298	13.92772	11.93551	14.87451	11.37502	12.63153	8.7713	11.24606	11.26424	12.71207	11.65458	11.00238	10.1002	9.282677	9.606837	11.73967	8.899136	8.716315	10.84502	12.29831	12.35571	14.88215	13.6176	11.28523	9.614388	12.46747	10.44836	10.5892	10.72015	11.35683	16.12367	11.91081	12.13975	10.97689	12.8512	11.78489	14.61492	10.14028	11.62707	12.27272	12.95948	11.86755	10.24426	11.89104	9.948199	10.59075	9.851501	9.760846	11.35983	11.94223	11.7046	13.74114	9.55191	8.395401	9.597197	17.94145	17.45085	20.28551	14.83066	12.47238	0.4147802	0.8518743	7.846629	12.71436	11.42095	7.76024	15.92887	19.96132	21.76958	11.33945	13.1541	11.45301	12.67174	10.8844	13.59006	11.71111	9.02212	4.031088	11.16801	11.5147	12.0791	8.280672	7.826123	9.776469	14.60146	4.526853	15.20905	15.26072	13.3007	3.390704	10.35083
30384	Chr5	23418990	23419362	3.636911	2.021269	6.167526	2.981341	1.916731	3.191098	3.06786	3.246735	5.00384	1.544911	3.986	3.84479	4.172501	3.788909	4.006527	4.517238	3.848528	3.316812	2.924976	4.295073	3.969623	3.875623	5.19444	4.594159	5.479142	3.542091	0	2.944043	3.106793	5.964215	3.840804	3.691313	4.483639	3.428754	3.407463	5.396514	5.495295	4.771578	5.390073	4.578631	3.970672	4.846615	4.799081	1.945741	4.414878	4.258385	5.085346	6.656086	3.548517	3.854304	5.610301	4.013313	3.856094	4.061046	6.032212	2.811377	4.339137	2.432262	5.271756	3.161263	4.755222	2.272486	0	0.1841959	0	4.066663	3.314216	3.696467	3.61089	3.171674	5.754371	4.432912	4.885124	5.588793	4.670496	3.194337	6.312796	5.926057	3.519142	3.022108	2.900837	4.538663	2.499039	2.421089	3.813388	5.194192	4.903757	3.592796	4.52461	5.57571	4.990069	2.692029	2.218787	2.458439	3.118738	3.927185	3.97489	5.988793	3.895358	3.357803	4.421972	5.249082	4.10324	3.372673	3.081301	3.981874	3.638159	6.231881	4.335178	3.568967	2.862658	3.875922	3.252873	4.687703	2.057219	3.587313	4.122189	6.096144	4.46442	3.227887	0.8868381	6.676311	4.036827	5.311127	3.289542	4.340681	0.3897619	0	0	0	3.345884	1.427619	2.29933	0	9.546718	0	8.032109	3.772881	1.889156	2.781601	0	6.040027	4.290208	2.420569	6.334567	3.722671	1.965925	4.071608	3.154542	4.268794	4.382555	2.265743	8.487849	1.637897	3.956483	4.643441	3.390704	4.469675
30385	Chr5	23421585	23422494	9.774199	8.893585	6.461218	10.00192	9.83922	6.382195	4.295004	8.847353	10.00768	11.15769	8.52561	13.34368	8.511903	9.452332	8.263461	7.726855	8.964806	7.518106	10.23742	8.78838	8.76625	6.635537	7.385844	8.13392	8.346135	9.581065	4.091941	7.09466	8.886872	7.253775	10.34063	8.953398	8.967279	7.489121	7.477489	6.059244	7.25379	9.171345	9.856134	8.552538	10.26564	9.603477	8.812858	6.485802	9.097325	8.184947	8.136554	10.90221	8.989576	7.787267	8.891797	9.498175	10.65017	8.341609	7.875388	6.606736	10.16598	10.90324	8.943158	9.48379	8.867847	12.06943	15.19651	14.36728	11.50284	11.05624	4.466987	6.653641	8.769305	9.848883	5.862944	7.193026	8.932798	8.150323	7.558829	8.40615	8.993573	8.69155	9.222579	10.93526	9.862844	10.13635	9.298748	9.553485	7.517822	6.564089	6.226994	7.185593	9.267273	6.755187	9.826597	7.979942	10.56565	8.809405	7.25288	9.234191	7.86866	0	12.28536	10.28004	10.40464	7.059111	10.97378	7.562964	9.467998	6.689549	9.16816	8.285569	7.207233	6.34483	7.927359	7.945639	5.749264	9.521897	11.11773	8.071455	10.60858	7.965628	10.55227	9.222534	9.873465	1.669078	6.728044	10.24289	3.289542	5.425851	0	4.147802	0	5.162256	4.684238	4.282856	3.161579	0	7.521656	6.012551	0	7.137884	8.737346	0	0.989491	0	6.957093	2.64062	7.486306	10.19688	5.897774	4.88593	6.506242	0.7114657	6.910952	13.59446	14.14641	6.55159	9.721644	6.532298	0	9.292219
30386	Chr5	23426283	23427132	11.21381	17.78717	11.16029	10.48278	10.22257	10.04257	9.939867	8.928521	12.29013	11.32935	11.62583	10.17739	10.76505	9.691631	9.315174	10.04491	9.689235	9.729314	10.32344	12.22444	13.39748	11.68559	15.1775	9.941458	10.25746	9.116528	8.813412	10.76265	12.21042	11.60604	9.946698	10.44563	10.41787	7.489121	9.559828	9.940947	8.682566	10.0389	10.47214	8.725316	12.10571	9.513725	11.5178	11.67444	9.90003	7.742518	11.06063	8.607007	13.16894	13.37207	11.2206	13.64527	10.9562	11.08556	13.4887	11.94835	11.40573	8.554852	11.10834	12.34682	10.47434	10.50394	9.784053	11.23595	11.06042	11.56457	14.55373	11.17154	13.92772	13.43788	15.41737	13.21509	10.0494	12.10905	12.16787	12.04881	9.59891	10.33768	9.869778	9.98091	8.70251	9.606837	11.33285	9.22631	11.22226	11.87244	12.0648	10.86602	9.158246	10.18639	11.59231	11.34498	9.08646	12.49706	11.89472	11.99383	12.24915	11.97759	9.438752	10.28004	10.61273	11.13167	11.21234	9.402604	10.47642	7.485923	8.683072	12.88866	7.532371	7.270117	5.431709	9.302212	10.59075	9.888124	9.541993	10.82173	12.79091	13.00511	12.17569	11.00117	8.986626	11.68354	17.94145	12.89845	10.96514	8.319638	7.795239	18.66511	14.48186	13.62836	9.703064	16.41761	6.323159	7.240396	15.33261	12.43976	13.07186	15.90728	11.45301	12.9808	11.13177	0	12.52277	14.08331	16.12435	12.78657	11.37428	11.94338	8.872149	5.691726	10.78783	17.3707	14.14641	11.1143	10.73902	8.57856	6.781408	6.116397
30387	Chr5	23427594	23428235	3.333835	4.648919	3.817992	3.558375	3.961245	2.721819	3.190574	3.49024	4.74048	3.77645	3.875277	1.356985	4.756651	5.344356	6.360361	4.398363	5.885984	5.63858	5.763923	4.427229	6.230102	4.756447	5.275603	5.460271	3.504103	5.748639	0	5.695033	5.996832	3.304498	6.598305	3.377159	4.483639	5.143131	3.21816	3.029622	3.626895	4.399767	4.466061	4.75141	4.939128	6.462153	4.362801	2.756466	7.291238	5.364459	6.356683	4.590404	4.967923	4.483578	5.081027	2.541765	4.713004	4.993989	4.272817	3.373652	4.215162	1.677422	1.506216	3.340203	2.955949	2.928982	0	0	0	3.304164	3.890601	4.43576	5.158415	5.091372	6.08009	4.265632	3.908099	3.958728	4.854858	6.332633	5.880413	4.806691	5.218038	4.135516	4.447949	2.42062	4.93996	2.748263	5.229789	3.881374	2.41296	4.556717	4.252043	3.109531	3.454663	5.095626	4.54323	5.053457	5.294602	5.625426	5.353934	1.842705	2.397143	4.8559	4.734111	3.348552	5.296043	3.168269	4.089727	3.344774	3.153071	3.399208	3.90166	3.833334	3.009461	4.715705	3.933707	4.284854	3.282796	2.750274	3.697846	4.389224	6.203805	5.27002	3.842965	2.920886	2.242681	0	3.837799	0.7234468	3.118095	3.318242	0	4.749276	0	0	0	2.896158	5.641242	2.695282	4.252293	5.302428	5.195179	0.6181335	0	2.26501	5.913529	1.540362	0	5.179368	3.370156	4.071608	3.746018	5.691726	4.213995	0.5034985	0	1.75489	1.582593	3.3055	0	1.411476
30388	Chr5	23432903	23433148	3.636911	2.425523	2.349534	2.692824	2.044513	1.970972	1.840716	1.542199	1.84352	1.544911	1.993	0	1.5021	2.153696	1.702774	1.248184	1.629965	1.695259	2.279761	2.180576	1.984811	2.172698	2.272567	2.334736	1.592774	2.96142	0.6295294	2.075309	3.034542	2.014938	2.166607	2.120542	2.505563	2.706911	2.650249	1.704162	0.7693413	2.106931	2.772038	1.641396	2.324296	1.884795	2.094145	2.594321	1.404734	1.880326	1.525604	3.098523	2.602246	3.067711	1.058547	1.605325	2.019859	1.701249	3.43501	3.092515	2.107581	2.600004	2.635878	1.610455	2.313351	2.676484	0.6245141	0.9209794	1.032306	2.033332	1.58506	1.971449	1.031683	4.08979	1.411449	1.672797	2.093624	2.251042	3.31851	2.353722	1.81601	0.6584508	1.213497	2.942579	2.771911	1.588532	2.034101	1.570436	1.634309	2.625636	1.245399	1.226809	3.052749	1.286702	2.379879	3.365036	2.4301	2.799888	3.046209	2.122802	1.784645	2.764058	1.648036	2.479609	2.341044	1.448023	2.099332	1.124224	2.409017	2.389124	2.619474	3.045124	2.00502	2.114943	2.202044	2.45475	1.437316	2.526965	3.020172	1.913234	1.515511	1.788202	2.609077	2.700885	2.601392	0	0	2.845247	1.644771	0.3617234	3.118095	3.733022	0	2.271393	0	0	0.5748326	0	0	0	0.3149847	4.588639	0.7084335	1.854401	0	0	1.623322	1.760414	0.5758697	2.265974	2.66804	3.121566	0.7886354	1.422931	1.348479	6.293731	0.5658566	0.4679707	1.808678	1.65275	0	0.5881151
30389	Chr5	23437100	23438022	19.01802	11.72336	23.78903	15.57991	19.03953	15.58007	14.72573	12.98694	11.58784	14.59083	13.84028	13.56985	11.93335	11.44649	12.57048	13.49228	9.960896	11.31401	13.46349	13.08345	13.78341	13.32979	13.79773	13.89545	15.0995	14.92323	8.498648	10.08697	11.12665	15.71651	15.95411	15.78626	12.39594	11.36903	13.91381	12.11849	13.18871	12.51765	12.73084	13.73589	14.13946	14.8091	11.60505	11.83659	12.44193	12.22212	13.2219	12.39409	15.29805	13.92269	11.11475	14.78237	12.79244	12.84169	12.48333	13.77575	13.76126	17.27745	15.1563	12.22753	12.46639	12.57442	13.1148	11.97273	14.00987	16.58436	16.85927	12.73228	8.511385	16.44263	15.96024	14.80425	11.93366	11.33283	14.38021	13.56192	10.89606	11.78627	12.49902	13.16208	11.02318	10.28764	13.42507	13.3487	10.02376	10.95917	12.45399	14.37119	15.59082	13.83205	11.82262	12.30642	9.720399	12.2239	13.05518	11.25085	11.51907	16.12367	12.80973	14.25775	13.89019	11.85569	12.35743	9.811412	11.03666	12.1049	12.41825	12.53458	13.11391	14.54023	12.77186	13.82412	15.35659	12.85456	13.04364	12.97412	13.57898	12.84254	14.43689	17.32519	13.77555	16.69078	16.14731	19.53736	13.15817	18.80962	11.3031	8.295604	0	9.705041	17.06401	19.98666	8.047656	1.448079	19.96132	18.86697	15.43425	15.09153	8.028913	12.36267	13.11076	16.61007	11.59516	10.12238	3.455218	11.32987	12.07639	12.48626	10.44942	21.34397	20.05862	20.13994	14.14641	14.03912	11.86945	12.04147	0	9.645088
30390	Chr5	23439058	23439714	10.9865	8.489331	4.699068	7.020577	9.83922	10.88727	10.30801	11.52591	9.042027	5.149705	9.854277	14.02218	9.262953	9.093382	7.812727	9.569412	8.013993	7.186425	9.5922	9.11877	9.097052	9.160564	9.171433	9.79083	10.38489	10.10367	0.3147647	8.880391	9.970637	8.462738	8.272501	9.42463	9.692573	8.391425	8.0454	8.047433	6.044825	10.41072	7.340767	8.466148	9.200336	9.693229	6.980482	9.404413	7.692591	6.304622	7.81872	8.607007	9.699279	9.753749	9.84449	11.1035	8.507891	8.341609	9.21588	10.26153	9.484114	11.65808	8.660743	10.61707	7.775431	9.746441	7.494169	11.05175	8.258448	8.641659	6.772529	7.721509	7.737622	7.929186	9.228708	11.1241	9.002585	8.227945	10.44716	9.358847	7.26404	8.098944	9.10123	11.53173	8.638047	8.245238	8.775694	10.01153	5.556651	8.390618	8.562116	6.659818	9.267273	7.398538	5.45069	10.86426	8.769491	6.214386	7.325408	11.78155	10.22115	11.05623	12.585	11.26156	7.699433	8.416632	9.971828	6.745346	8.067407	9.556498	8.634563	8.568837	6.556956	8.327589	7.266746	8.204034	6.581395	7.983744	11.11773	8.011667	9.153685	9.916394	8.175107	10.40829	9.814342	9.179928	12.11048	7.587324	4.386056	9.766532	8.964524	6.636483	0.8518743	10.531	6.35718	7.138093	1.437081	9.412514	9.402071	19.28163	9.449541	6.118186	3.424095	4.945068	7.17381	0	7.536851	4.401034	0	11.16801	7.582852	11.80766	5.12613	3.557329	8.93367	9.314722	14.14641	9.593399	6.6695	8.499858	0	8.233612
30391	Chr5	23443183	23444021	15.60841	11.31911	11.45398	18.84977	17.76171	14.64151	15.70744	13.31161	13.60693	13.56089	10.62933	15.153	10.59815	12.12451	10.81762	10.63928	11.3192	9.618753	13.16239	9.911707	14.44502	15.97227	13.22959	11.63602	10.57602	15.03937	6.295294	10.61786	10.18739	12.65381	15.16625	15.78626	11.40691	11.91041	7.382837	10.509	6.594354	11.89796	10.93415	11.57616	12.97732	14.45009	11.5178	7.296527	9.498678	8.737984	8.581522	7.000366	11.67068	10.77632	15.77235	12.8426	11.01741	11.19532	10.80771	10.26153	13.01741	15.93551	16.3801	10.79601	13.68733	14.84691	11.6576	17.31441	12.09273	13.34374	13.83325	10.51439	9.800988	13.35442	12.26875	10.78954	11.30557	7.917456	10.38571	11.15216	6.74518	9.679226	10.51698	13.24161	9.862844	12.63261	13.83189	13.3487	10.78644	9.988831	12.99885	12.26809	12.81064	11.58032	9.749827	9.518244	12.36181	12.15561	12.91013	7.535949	8.923223	12.89894	13.33411	13.74116	12.01736	9.412148	10.54437	10.42463	10.02823	13.06055	11.49658	11.89723	11.54241	8.988508	9.688995	11.30477	12.48196	11.35303	15.71365	11.24025	9.153685	13.24895	11.65388	8.959033	12.00188	10.84901	22.42681	19.34768	16.99597	15.55411	14.81095	15.34687	0	11.15047	8.030122	9.636426	5.46091	9.412514	14.17543	15.75703	9.134556	12.44031	11.57108	3.090668	7.668555	16.61007	10.89945	1.32031	3.455218	11.65358	12.77851	17.77936	6.506242	0	10.28215	15.60845	0	12.51822	12.09553	12.19887	11.01979	9.174596
30392	Chr5	23445767	23446875	17.88148	12.734	11.45398	13.94498	15.33385	11.16884	11.41244	12.25642	15.97717	15.79243	16.49761	17.6408	11.1823	11.28696	12.42023	11.05535	10.86643	12.1985	18.15206	14.66933	20.95079	16.67692	19.39799	15.59001	12.29621	13.64576	8.183883	13.80322	11.63241	11.12246	11.81786	8.010935	14.57183	15.70009	15.52289	10.41433	11.1005	14.12883	14.7842	8.638927	13.26785	12.02678	9.685419	6.647947	10.9703	10.23118	11.75986	11.59077	15.29805	14.4733	10.69133	12.8426	10.28292	12.67705	9.718564	8.5747	17.04661	14.25809	16.3801	11.27318	11.5025	14.44291	14.78017	12.70952	11.94526	13.72499	21.47036	14.29301	15.73317	14.85679	15.52594	13.80057	10.88685	10.78947	12.22932	13.61796	15.65228	13.49824	11.89227	16.70112	12.18351	12.40568	16.62151	14.78827	12.42075	14.55515	11.75345	15.77325	13.4648	10.18639	12.05294	8.460662	12.57313	14.13602	11.89472	10.82629	11.19459	1.382029	15.58143	15.54921	15.34684	12.8512	15.02931	13.6951	14.06194	13.69765	17.56018	18.90809	12.6262	11.16954	11.59743	14.21171	14.44881	14.46596	14.4443	14.22968	11.51788	10.97306	15.5385	11.65992	10.40557	4.172694	21.08121	15.17465	15.89945	13.38377	19.09833	3.318242	0	11.76994	15.39107	19.27285	9.484738	8.688475	20.97385	31.30673	7.087155	20.9038	5.431323	4.326935	0	0	13.68228	7.041654	9.213915	13.43399	12.91893	16.15071	10.84374	9.249054	13.99046	25.17492	12.44884	9.008436	11.07815	9.365584	0	10.2332
30393	Chr5	23449526	23450187	16.29033	16.57441	20.26473	18.08039	14.31159	12.29511	19.38888	16.07134	13.78251	15.27746	16.05472	11.76053	9.847103	9.970814	11.11811	10.8176	11.36448	9.876728	13.63555	11.89405	13.89368	16.14843	15.98914	11.2218	13.82528	16.54911	7.239589	9.893914	12.21042	13.13739	14.67384	14.76525	12.39594	12.45179	9.749131	10.22497	12.9689	11.58812	11.80683	10.79866	12.2994	9.513725	11.25603	6.323657	10.30138	9.788755	12.8405	11.24649	7.412457	11.16962	10.58547	11.50483	9.548424	10.92092	13.06979	13.91632	14.75307	18.2839	18.16873	14.25551	13.68733	12.47342	17.07005	16.20924	17.5492	13.02603	12.24819	13.718	16.24901	17.27728	15.41737	11.1241	14.02728	11.48807	11.36897	10.42363	9.33948	12.24718	13.10577	13.3609	11.21657	12.40568	13.36695	16.88219	13.51029	10.6167	10.11886	10.86602	10.95719	9.971943	8.828583	11.34498	11.09393	9.014275	10.0815	9.658751	9.977786	9.674203	13.78357	11.88146	10.45666	8.597635	10.97378	11.14004	10.58847	11.30852	11.78763	12.25131	11.97593	10.7069	8.881579	11.95076	9.75862	12.2686	14.0066	11.65877	11.8816	11.7046	11.24802	12.31867	11.05592	8.762658	14.35316	18.39926	14.80294	12.2986	22.99595	20.32423	5.96312	13.62836	15.05648	16.77452	8.909905	1.448079	12.8736	27.5748	11.18196	11.31864	8.973491	11.43547	13.85287	0	8.696367	4.841137	17.27609	11.16801	10.67216	11.12906	8.67499	4.98026	10.28215	21.39868	16.9757	14.50709	12.5477	16.29139	5.933732	7.880743
30394	Chr5	23450737	23451374	15.75995	13.94676	6.167526	11.92536	14.05603	10.04257	14.35759	12.25642	12.64128	12.7026	15.27966	17.6408	9.930553	9.970814	9.765909	10.75816	8.602592	9.397633	12.99033	8.920536	10.8062	11.1571	9.09027	11.4854	11.59539	13.18122	6.295294	10.08697	12.28267	8.38214	9.158841	11.85933	9.362894	8.571886	8.61331	7.574055	9.012284	9.852999	8.932122	9.589209	8.425571	13.37307	9.947187	6.972237	10.1676	8.848592	9.725724	9.410328	7.491313	9.675089	9.738635	10.96972	9.915671	10.26237	10.05369	11.38608	10.59989	11.40647	11.20248	11.33283	10.28156	10.15044	14.15565	10.49917	11.94526	13.02603	8.933974	13.38942	8.769305	11.85205	12.59447	10.62226	11.30557	9.15941	9.648261	7.957822	9.253003	8.69155	10.59788	10.8955	8.766973	9.531193	10.17051	11.77827	8.498407	7.762748	11.51994	10.16499	9.86692	14.15373	10.74784	8.652949	11.19959	7.648475	9.356215	7.111388	10.05891	9.213527	9.888216	13.01795	11.28903	10.04566	10.06725	8.78939	9.075833	7.485923	10.57491	8.922921	12.08431	9.847704	8.95498	10.0128	8.548248	10.76707	11.90561	10.04448	10.24485	10.24152	11.306	10.54004	10.64206	3.755425	8.52219	12.51909	20.28551	0	0	16.17643	0	13.62836	9.033888	23.91261	12.93373	5.792316	15.47725	17.83032	9.449541	10.8088	8.146985	11.74454	11.62652	0.7550034	10.08779	3.960931	2.303479	6.797921	8.565814	9.636139	9.857943	7.114657	10.61927	12.83921	11.88299	9.359414	8.13905	10.54612	0	8.233612
30395	Chr5	23454263	23454746	10.45612	9.499966	9.691827	9.617229	10.98926	7.508465	10.43072	8.928521	9.042027	10.47107	10.07572	11.30821	7.343602	6.181905	8.263461	6.954169	5.976538	6.781037	8.387798	8.986614	9.20732	9.865223	11.11935	7.305465	8.600979	8.651992	5.665765	7.866868	9.970637	9.591103	10.43911	10.91686	6.857331	8.662116	6.43632	5.680541	9.012284	7.436226	8.367447	7.688645	8.135034	6.910913	8.202066	10.86372	7.692591	7.797822	7.81872	8.262727	8.91072	8.888497	7.198121	6.555078	8.446683	8.231851	7.791608	14.47859	9.794053	10.90324	9.978682	7.336517	8.289509	7.877952	9.575882	9.025598	11.20789	9.213534	10.37494	8.789377	12.3802	7.51186	13.35448	8.531264	8.932798	7.296479	7.866098	8.238027	5.620983	7.111268	6.633785	9.702558	5.414895	6.807995	9.240631	10.01153	4.902927	6.564089	5.448619	7.185593	8.613113	5.682935	8.137651	9.518244	9.720399	7.853345	9.501272	9.02191	6.814097	0.9213527	9.288931	7.955411	7.023132	9.502649	8.20648	8.176177	7.731265	9.556498	8.537546	10.26844	8.670355	7.666669	6.899739	8.333231	8.094359	8.203481	9.410681	7.05505	6.547007	5.852298	7.595313	8.16853	7.331195	3.338156	9.867799	9.294472	13.15817	13.74549	5.456667	19.90945	7.666868	11.76994	9.703064	8.565712	8.622489	0	9.257423	13.89107	9.607033	6.628035	9.44578	7.108535	5.936946	1.510007	8.92827	10.56248	9.213915	10.68245	9.6892	12.89343	2.365906	4.98026	12.97911	10.57347	0	7.487531	7.460796	6.611001	0	5.763528
30396	Chr5	23456203	23456852	10.68343	9.499966	9.691827	10.96364	9.83922	9.479437	8.590008	10.95773	9.393174	13.56089	11.73655	6.784924	11.93335	8.375484	8.86444	8.024041	8.693145	9.360779	11.52785	10.70464	11.68833	12.97747	12.25563	9.715516	10.70344	11.72955	11.33153	7.57729	10.7654	14.82994	14.3784	15.00087	7.582625	8.481655	6.530972	10.41433	8.902378	8.613628	10.36947	7.08392	11.62148	7.718682	7.67853	2.270031	8.428404	6.802355	7.437319	5.508485	9.068431	9.59643	8.150814	9.498175	9.854464	11.03068	8.964538	11.10494	10.41393	13.50325	7.813496	8.708385	9.767484	9.190944	14.57199	16.57763	11.35537	11.81874	9.942648	7.96794	4.900494	8.596907	12.05161	10.7059	8.793223	12.2643	10.75443	9.751134	8.215283	8.625705	10.19338	9.941145	8.186806	6.883639	7.61335	8.048484	10.78644	8.504776	9.106978	9.113435	11.88391	9.757493	9.903367	12.01799	9.297773	9.697174	8.848513	10.82629	11.51907	16.12367	11.68607	11.67482	10.24857	9.59315	9.876404	10.52683	9.692093	6.848824	10.38088	8.922921	8.291027	9.0546	7.413549	7.170455	8.548248	10.51071	9.235599	9.147649	11.21478	7.884346	13.04538	10.01304	9.873465	2.503617	13.90463	10.43257	4.934313	14.46894	8.964524	10.78429	10.22249	9.292061	7.695534	2.498333	5.46091	2.896158	13.59684	23.22089	9.292048	8.463491	8.028913	1.854401	5.4422	9.815044	11.0154	2.64062	0	9.063894	11.37428	12.0791	7.689195	1.422931	11.79919	18.12594	3.39514	9.593399	10.73902	11.25444	0	5.645905
30397	Chr5	23460211	23461017	9.925737	9.095712	6.461218	11.4445	9.967002	10.04257	10.92158	10.63306	8.515307	14.24752	12.73305	8.820401	7.427052	8.375484	9.064767	6.775857	6.157645	8.476296	12.51718	8.45799	9.097052	12.50769	12.09331	7.75735	8.346135	9.058461	0	8.05992	8.959123	13.21799	13.49206	9.581707	11.40691	9.47419	8.707962	6.437947	6.044825	8.241817	9.650798	9.41643	9.78141	10.23174	3.664753	5.188641	6.622317	8.07434	7.183051	5.967525	10.09356	8.4952	5.504446	7.825961	8.997554	8.670883	7.624046	12.08892	9.732065	11.3226	8.943158	8.4698	12.40213	8.33245	10.40857	12.89371	11.20789	8.069785	6.196143	10.76083	8.511385	10.93393	7.49154	7.193026	5.652786	9.15941	8.726453	8.350109	7.091086	5.991902	8.332681	12.04867	8.251269	7.640083	10.46109	9.880659	9.370039	7.591511	6.849693	4.994863	9.158246	7.827439	8.521502	8.845237	7.2903	8.194795	7.542995	8.172789	9.491064	1.842705	12.21045	11.31321	8.635851	10.04566	7.824784	6.745346	10.75654	3.026224	8.440528	7.931485	7.64075	8.724141	8.000761	9.560606	11.19594	10.07124	11.07396	7.951878	9.153685	6.908963	8.928841	8.695532	9.696097	0	22.87535	12.70877	7.127341	5.064128	1.169286	11.61385	0	4.336295	1.338354	8.208807	3.736412	0	8.38954	15.13504	6.614678	10.19698	6.139757	1.545334	0	0	7.884706	1.100258	8.062176	3.884526	8.84666	6.514573	8.477831	0	8.596551	12.58746	0	7.487531	7.121669	6.847108	0	6.351643
30398	Chr5	23462079	23463098	7.42536	8.489331	0.2936917	7.501439	4.600155	8.447023	9.571723	5.357113	9.48096	7.381243	10.18644	5.201775	9.596753	8.654667	9.16493	6.300358	7.063181	9.766167	8.774928	6.806039	9.041919	8.866956	9.009107	9.113003	9.046956	9.406863	0	6.998134	9.753884	9.6717	7.681608	6.754318	7.582625	6.225896	6.720275	5.396514	0.9891531	10.28678	10.98548	8.20698	7.747652	7.987939	3.664753	0.9728703	8.495296	7.687214	9.535024	3.213283	9.856991	7.865926	8.468378	6.889521	6.977695	8.83552	7.791608	7.731287	8.492312	8.890336	4.801064	6.024294	7.518392	8.837446	0	0	6.046364	11.50103	5.043372	7.392934	6.190098	9.097697	10.8573	9.200383	9.70046	5.744037	7.005744	8.069904	5.275076	7.242958	10.07203	9.384441	5.995062	6.959283	8.950045	5.954569	6.973052	6.678247	7.23888	5.695897	8.831166	6.219061	5.988082	7.403079	3.697978	6.760706	6.382534	8.80963	12.41139	0	8.464913	9.608484	7.64741	6.425601	7.109102	4.905706	5.938508	3.344774	7.664388	6.940049	8.399406	5.882186	4.037081	7.493448	7.262229	8.826066	8.841663	6.995261	6.668248	6.583835	8.407025	4.611267	8.040666	0	0	0	0	0	0	4.977363	0	4.749276	1.672942	0.7138093	0	0	3.905475	8.085845	3.149847	6.016216	2.715662	0	0	0	10.20374	0	0	0	5.75735	11.67194	4.731813	0	1.348479	1.762245	0	9.008436	5.652118	8.735965	4.23838	8.115989
30399	Chr5	23466343	23466926	9.243816	5.659554	14.39089	7.020577	5.111283	6.194484	6.626578	5.519449	6.496214	6.694616	7.639832	6.106431	7.176702	7.019453	7.562319	6.181484	6.429306	7.002158	8.043684	8.1276	7.663577	9.101842	11.36284	7.983292	6.434806	8.768126	0.9442942	5.405455	7.803107	7.09258	7.977055	6.911395	7.912305	6.225896	6.909579	7.574055	9.232096	7.6841	7.597437	7.688645	8.135034	8.257195	7.329506	6.972237	7.425023	7.244785	7.310185	7.459406	7.097033	7.787267	8.785942	7.357741	6.610448	7.079392	7.372704	7.731287	8.616287	10.90324	7.436942	7.396163	9.381925	8.079951	6.453312	4.420701	8.110976	8.196868	5.331565	5.996491	7.737622	9.681953	7.49154	9.284022	6.211086	5.433549	8.357729	9.190724	5.793936	7.506339	7.685483	8.549385	7.413249	7.261861	7.20653	8.375658	6.64619	5.993298	5.292945	7.711368	6.160011	6.433512	5.527461	6.057065	7.607269	6.282676	8.630927	7.005248	6.489617	1.842705	6.741966	7.077216	7.543364	7.240114	6.870542	6.336537	7.563194	8.760123	8.925616	8.214752	6.556956	7.137933	6.45933	6.266073	7.110932	7.580895	10.15478	7.712724	5.455839	6.421272	7.653292	7.839154	7.685931	7.093581	9.419262	11.57067	2.193028	5.064128	8.185001	6.221703	0	9.292061	7.695534	10.35023	7.185407	0	11.71643	12.85442	7.717125	6.831974	6.612046	3.090668	3.710591	12.08005	5.681626	5.061189	6.334567	6.636066	6.319043	5.700251	6.506242	14.94078	9.607909	5.538483	7.356136	8.774451	8.026008	7.948941	0	8.468858
30400	Chr5	23469296	23470570	15.30533	6.872316	0	17.59953	6.13354	11.16884	7.976436	12.33759	12.20235	10.98604	12.62233	4.523282	12.3506	13.64007	13.17146	10.69872	8.738422	11.57199	14.62488	9.317005	12.73587	16.44204	14.36587	13.14231	11.97766	14.6329	7.554353	10.0387	13.51094	11.76724	9.158841	10.21002	10.15412	14.34663	10.41169	6.343271	7.363695	14.06686	12.73084	8.725316	12.20255	10.41125	6.456946	4.377916	11.37166	11.06074	9.535024	7.344646	11.03983	12.11353	12.59671	14.98304	15.11834	10.53677	11.7293	12.37006	13.20337	12.83228	9.131435	8.887325	12.33787	13.83692	7.285997	2.210351	5.603947	13.15311	11.09542	15.60731	6.448019	16.60956	10.74873	11.37502	9.770248	9.004166	13.02823	10.19946	4.92917	8.033099	11.16418	16.06489	10.6364	11.72488	11.33285	13.54501	13.29238	8.618934	7.628067	6.922705	12.97418	12.22367	10.67107	7.210791	7.712926	8.194795	7.470466	13.37366	14.0338	0	12.43518	16.53072	13.57805	10.76967	9.446995	5.723324	10.36438	10.67142	13.2429	7.081683	12.84296	12.3592	6.532731	11.69236	10.89334	12.08548	13.52512	9.745535	6.910729	7.803064	7.537333	10.07891	13.59818	0	3.58829	8.725423	1.096514	0	0	0	0	8.053119	1.338354	2.498333	4.311244	0	8.968129	8.500504	6.299694	13.05213	5.903612	0	0	0	11.13135	0	9.213915	7.930908	16.28909	10.31474	3.943177	0	5.562474	5.034985	0	8.072495	4.521695	12.67108	0	7.292628
30401	Chr5	23473964	23474410	6.137288	4.042539	8.223368	8.174645	8.178053	5.537493	7.24015	6.899312	7.9008	6.179646	6.864777	7.463416	4.589751	4.985407	5.659219	6.538108	6.248198	5.122631	4.516507	5.947024	7.112241	6.048321	6.817702	5.159014	7.517893	5.226035	5.351	5.501981	5.996832	8.865725	8.863394	9.267553	6.593587	5.684514	6.530972	7.858082	3.956612	4.771578	6.10875	9.675598	7.747652	8.167443	4.973593	7.458672	6.488533	6.249318	7.437319	6.311805	6.38733	5.427489	6.139574	6.354413	6.120785	4.884231	7.121362	5.341616	5.640878	6.290332	6.213141	5.487476	4.883742	4.696472	5.204284	4.789093	5.603947	4.32083	6.340239	5.914347	7.221781	6.677209	4.234348	6.356628	5.234061	4.502083	6.268297	7.229289	5.96689	5.860212	5.582088	4.572927	3.996708	6.20284	6.334772	4.384133	6.319329	4.223848	6.694018	4.381459	5.941957	6.219061	5.681001	7.306935	6.233734	6.419256	7.107822	4.988586	7.381939	7.370822	4.944108	3.719413	5.982668	5.701589	4.484937	5.416717	5.2102	4.618974	5.918071	5.452896	3.576521	4.03161	3.449869	4.780303	5.597968	4.980685	4.464602	5.500547	6.122664	8.372038	6.029866	3.227887	4.848048	3.755425	1.794145	9.294472	7.675598	7.596192	8.964524	9.954725	0	5.368746	7.360945	11.77785	4.311244	7.240396	5.641242	7.671186	5.039755	3.874851	5.313251	7.417602	4.947455	3.775017	5.333772	7.481758	8.062176	6.959776	4.914811	3.800168	1.577271	14.22931	5.731034	5.790232	6.224422	5.615648	7.008627	6.611001	0	3.646314
30402	Chr5	23474535	23476249	16.29033	28.29777	24.08272	21.44642	21.08404	21.11756	28.59246	18.83106	22.47339	28.66669	19.04422	26.68737	21.69701	19.42315	21.28467	20.03038	17.83906	20.23255	14.06569	16.45343	20.28918	20.78743	19.96613	19.09212	22.48997	21.42674	16.053	15.3959	13.72769	24.74343	23.04483	22.69765	18.72579	22.64782	17.60523	16.85227	19.45334	17.10332	19.7636	20.47426	20.53128	19.20695	14.4845	21.07886	21.07101	18.91387	20.78635	18.24686	18.53114	21.55264	15.77235	19.53146	21.48395	18.27471	17.92908	15.04087	16.42673	17.61293	15.90941	15.68702	17.28588	14.54391	23.73153	33.15526	26.1026	19.06248	24.49638	25.38241	29.14504	19.19698	27.7947	24.08827	26.44946	20.88035	21.3245	18.94186	21.96507	24.42852	19.05191	12.32702	11.8612	14.8263	16.44716	9.35718	15.25355	17.80866	23.19555	17.43821	16.79012	23.80399	18.88549	17.59433	16.2711	14.81892	19.22013	21.97101	22.8759	29.02261	13.33411	16.11746	13.78615	16.29026	15.88813	13.7973	19.32816	19.59082	16.78404	15.86297	18.04518	17.25001	13.13886	14.7285	15.35659	13.88	11.99315	16.08312	19.82288	24.14073	16.40819	16.73231	11.64714	3.338156	19.7356	9.104789	25.21982	8.681362	2.728334	21.56857	0	3.303844	18.73695	21.41428	19.25689	10.86059	33.70281	27.5748	25.67125	13.86789	11.68915	22.25281	14.34762	11.32505	18.55225	11.00258	26.49001	17.15666	23.0294	26.19401	17.15282	9.96052	12.81055	23.91618	7.921992	14.3901	22.26935	21.80056	5.933732	13.87952
30403	Chr5	23476287	23477028	5.000753	6.670189	6.167526	8.174645	4.727937	8.916302	10.1853	6.98048	8.16416	9.269469	5.646833	5.880267	4.923551	5.663422	6.160035	8.915601	7.153734	9.287072	6.32311	6.607805	6.450637	7.222752	6.168397	6.213411	8.792112	7.839053	2.518118	4.102355	5.996832	10.63887	8.174019	5.811855	6.0661	6.045435	4.259329	4.355082	5.385389	8.675597	7.546103	6.220027	4.745437	6.821161	8.900114	8.431542	8.695972	7.963733	7.373752	6.885606	8.358728	6.843356	7.62154	5.886193	7.10011	7.683061	8.964538	9.277544	7.624484	5.116137	5.554172	6.26288	7.389873	5.453967	9.575882	10.49917	7.668559	7.87916	6.772529	4.271473	3.35297	4.924442	7.708686	6.607547	8.58386	5.976903	5.653758	7.005125	5.620983	5.201761	6.269736	6.998566	5.672747	6.354128	6.102304	4.318699	4.14025	9.360961	9.029141	7.44848	7.958952	7.184088	7.062866	5.672489	2.747069	4.165688	4.569314	5.519286	8.355381	0	6.592144	6.818924	6.242784	6.063595	6.011724	5.723324	6.89091	2.707674	7.518861	4.957178	6.177628	7.071841	4.9913	5.167895	4.841486	6.189233	4.28952	5.321182	6.486386	6.33999	6.319764	4.808893	4.611558	0	3.58829	4.931761	2.193028	0	0	9.125165	11.92624	2.890863	6.691769	5.710474	4.023828	5.068277	7.087715	11.19579	3.937309	6.016216	2.597589	1.854401	0	8.305037	6.72519	7.041654	9.789785	8.416473	7.021159	8.007496	2.563065	12.09492	5.562474	4.027988	0	3.626773	4.29561	7.24062	0	2.587707
30404	Chr5	23482854	23483667	9.622661	7.074442	3.817992	9.424885	7.539143	9.291726	7.853722	8.847353	7.286294	7.896214	6.643333	8.820401	7.927752	11.12743	10.76754	8.321228	9.462851	10.31897	10.02234	10.17602	8.76625	10.39372	9.171433	9.301288	8.282424	12.36828	0	8.928654	8.74237	9.02692	7.878573	6.754318	9.890381	10.01557	7.856096	7.952758	6.264636	6.630635	6.930094	8.379759	10.26564	9.334221	6.80597	8.107252	8.829757	7.742518	7.691586	7.459406	8.595296	8.967156	9.84449	7.759072	8.691514	8.122093	7.288923	8.5747	8.80225	12.16131	7.813496	11.51177	8.418029	9.544442	2.706228	2.762938	9.585699	11.31041	9.366263	8.050084	7.995543	9.515023	9.663	7.862145	8.234923	8.383189	8.849361	8.686355	7.26404	6.979578	9.788878	10.1002	8.251269	8.169594	9.414983	9.095441	5.229789	5.593745	5.915644	5.958784	10.03046	9.114142	8.214421	5.864777	4.8602	7.580185	6.745178	9.340331	8.842103	3.224734	9.588574	9.091898	6.815039	7.511618	10.44895	8.891593	8.291501	8.600848	9.071142	7.719035	9.862529	7.270117	6.679534	10.46499	9.682972	8.533085	10.63626	7.533358	9.396167	7.803064	8.001169	8.234406	10.16908	5.841772	3.139754	12.3294	3.289542	1.808617	5.456667	7.051264	0	4.955766	0	0	3.161579	0	6.219831	11.19579	8.189602	8.259551	8.265057	0	3.710591	0	2.898789	2.200517	2.879348	6.797921	8.84666	9.636139	5.12613	0	4.551115	12.08396	0	7.253546	4.747779	6.532298	0	4.940167
30405	Chr5	23497648	23498333	8.334588	9.297839	7.048602	9.713401	8.561399	9.385581	7.485579	8.035669	6.145067	4.291421	6.975499	5.880267	7.760852	7.178986	9.014685	5.052174	6.836797	6.670476	8.387798	7.070351	8.876518	8.749513	9.901901	8.171577	8.919534	10.2198	5.036236	6.805082	10.54864	11.12246	6.696787	7.147011	8.176048	9.47419	5.39515	5.396514	5.055672	10.78253	7.956775	7.602256	9.006645	7.090418	4.973593	8.107252	7.960159	8.350859	6.865217	5.049444	6.78161	5.427489	10.37376	8.829289	7.834605	6.585481	7.707827	4.498203	6.198768	8.722594	7.436942	8.708385	9.446185	7.776953	8.951368	7.367835	9.143282	8.196868	9.222166	8.460802	5.158415	8.680372	6.948674	7.276666	6.141298	7.68459	8.173368	6.276592	6.658703	7.835564	7.887732	9.424206	7.993416	7.564439	6.857827	8.571962	4.467112	7.876907	6.771855	6.484559	7.958952	6.969638	6.064853	5.960921	5.705452	6.077806	7.325408	6.686828	7.544179	0.9213527	6.067769	9.401849	8.375735	7.692621	7.681647	8.380581	8.515596	3.504049	7.276317	8.993738	8.941304	7.005749	6.385928	8.591626	8.623897	7.983744	6.302968	7.294204	6.850109	7.721782	7.537333	7.509778	8.927504	0	0	2.46588	4.934313	6.149298	7.795239	6.636483	0	7.433649	3.680473	7.494998	8.335073	0	4.773359	9.329821	6.299694	7.953642	6.493974	3.090668	5.4422	2.26501	7.188997	5.061189	13.82087	8.254618	5.616927	8.007496	6.90056	0	7.922311	9.314722	0	7.136553	6.330373	10.86093	1.695352	5.175413
30406	Chr5	23499613	23500726	13.25957	10.10635	6.75491	9.809574	14.31159	10.69956	10.67615	11.76941	10.35883	11.32935	14.83678	6.558759	12.43405	13.52042	13.72235	10.16379	10.09673	13.37781	14.66789	9.647395	15.38229	14.03445	13.71657	10.58163	12.10508	13.58769	0	9.50781	15.60621	11.60604	12.11331	16.10041	12.85749	12.1811	7.856096	10.03562	9.561814	12.57962	8.983456	8.984484	12.20255	10.59075	6.980482	0	9.231109	11.61378	9.852858	7.574166	9.383855	11.79889	8.997652	13.97971	13.2209	10.9758	8.880757	12.08892	11.52971	14.42583	12.23801	12.7047	12.59491	13.12992	5.828798	5.34168	8.553393	11.56457	9.654456	9.200096	3.35297	11.51819	7.16582	8.949463	8.793223	9.702765	11.18461	11.2082	6.399273	8.757395	10.47653	13.95737	10.95872	8.62346	10.75168	13.54501	11.00435	9.132645	8.328604	8.324772	11.55683	4.932359	8.521502	11.8257	10.67131	9.287434	11.96725	11.67541	12.00579	2.764058	14.08322	14.72268	9.988454	9.140643	8.301905	5.314515	10.08426	2.389124	8.683072	6.798416	13.60162	7.931037	10.56981	12.20915	9.834268	10.3276	12.69348	9.028072	9.396167	11.13562	11.13206	13.24092	13.30257	4.172694	7.625117	9.104789	4.386056	0	2.338572	13.27297	0	9.911532	15.05648	12.49166	8.047656	0	10.99319	23.84288	4.72477	13.56198	6.375901	6.799469	4.205337	0	9.160173	0.2200517	0	7.121631	11.09343	10.45046	5.914766	0	7.079512	20.39169	4.526853	9.593399	10.28686	10.78223	0	6.822136
30407	Chr5	23506818	23508032	23.18531	21.22333	15.27197	20.58087	16.10054	17.73875	21.84316	19.96742	20.62987	21.28545	17.82628	18.31929	17.10726	16.27237	16.87749	14.62159	14.66968	14.70453	21.63622	18.56793	21.66752	24.01712	20.45311	18.82852	21.27946	20.96221	17.31206	16.98857	16.25647	22.80909	19.10554	24.18988	18.52798	18.49723	12.02077	12.87589	13.40852	17.84694	16.42689	14.94534	17.23853	14.89885	13.0884	12.16088	17.45884	14.9873	16.08241	14.34501	12.14381	10.77632	11.2206	12.10683	13.2209	17.12225	17.00749	22.06931	16.79866	20.46455	14.77975	20.04122	21.14146	19.49288	27.27045	25.23484	24.92282	20.01561	22.33493	21.93237	23.98663	21.95132	20.19458	19.65536	19.61028	12.96289	15.67074	14.6267	9.425956	15.21021	16.54401	19.84253	15.21328	15.28017	18.07444	18.71436	17.86845	13.64189	12.14264	16.47429	17.55331	13.93928	18.3481	20.09407	18.7012	19.39435	19.00254	16.87628	14.76388	8.752851	13.2592	13.84448	12.74568	11.67468	12.16658	14.10391	12.49328	12.42345	14.50413	15.36725	10.78375	12.55748	9.321987	16.27887	16.71826	17.72538	19.91563	15.42545	14.73077	16.01254	15.88638	17.39106	18.44623	10.01447	23.32389	24.6588	17.54422	13.74549	5.846429	24.88681	2.555623	19.41008	12.37977	21.41428	10.34699	5.068277	20.53991	31.30673	14.01682	14.27577	9.918069	8.962936	7.17381	0	14.14609	10.78253	18.42783	11.81543	13.19978	21.30808	13.01248	0.7114657	9.945029	22.90918	10.18542	22.22861	17.97374	19.9117	0.847676	12.93853
30408	Chr5	23514324	23515561	17.72994	15.36165	9.985519	12.88709	14.18381	17.64489	9.326295	17.12653	15.97717	20.25551	17.71555	9.498893	15.43825	14.9961	14.02284	13.43284	12.04363	12.30906	14.92598	12.22444	14.83095	16.6182	11.20051	15.55236	12.74219	15.73617	4.091941	13.32059	15.31721	17.08667	15.16625	17.04287	12.92343	16.15124	11.16891	10.31965	8.57266	12.45568	15.24621	11.31699	15.01108	12.11654	11.60505	13.29589	11.37166	12.22212	10.93349	7.803687	12.85352	12.7428	11.74987	15.11681	12.85365	14.81733	15.08053	17.85224	14.19518	20.96777	13.9325	17.29748	13.88011	16.5134	19.35994	14.36728	21.53095	12.26353	9.222166	15.60731	16.50693	16.60956	15.20023	14.30241	14.5158	15.21394	15.42493	14.12233	7.350516	11.25951	14.31927	18.17241	10.89425	10.81715	15.98222	15.90066	12.09389	10.38838	11.4421	7.623739	14.22799	12.00922	13.74188	19.99793	11.30525	14.54576	13.3453	15.92102	14.0338	15.20232	15.20688	14.61936	10.04048	11.22218	12.78684	11.75325	12.49328	9.875048	14.21307	9.772723	8.778735	10.90518	11.08362	17.18325	13.76798	13.00105	15.58234	10.52279	11.39664	12.76126	14.95871	17.91807	18.68272	9.597197	12.11048	12.89845	16.99597	0.7234468	6.625953	22.81291	0	14.66081	10.03765	14.63309	4.598661	3.620198	13.01825	23.42822	10.86697	12.03243	9.681924	0.9272003	6.926437	0.7550034	11.2473	6.601551	8.638045	9.063894	13.76147	11.4005	10.44942	0	15.17038	13.59446	0	14.27311	11.64336	16.21269	0	7.527874
30409	Chr5	23520318	23521370	14.92649	6.063808	9.398135	19.90766	20.18957	17.08176	15.83016	17.4512	10.18325	22.48704	19.59783	9.725057	8.428453	10.4893	9.966235	8.024041	9.915619	9.323926	2.96799	1.916263	1.598876	2.818635	1.785589	2.184108	1.720196	1.97428	5.036236	15.29937	17.62924	29.82108	24.8175	27.17435	10.15412	8.030504	8.329355	8.236785	8.023131	11.83599	11.49882	10.10754	8.425571	10.94976	5.846154	7.945107	13.17774	13.27289	14.87464	3.901843	4.100508	3.461008	3.493206	3.745759	2.937977	13.22584	10.80771	17.71168	13.76126	15.0968	16.19182	16.22384	16.06494	17.57389	19.35994	23.20868	16.5169	13.53436	9.366263	10.26796	11.60643	9.431558	10.09729	8.865823	9.42131	11.72094	11.12315	9.52697	1.55658	4.806691	8.81808	14.27548	10.76533	11.04408	13.83189	13.28327	10.56853	7.64859	8.484279	10.86602	11.55683	10.93697	12.43679	11.92184	10.46	14.68234	14.57829	10.93243	7.138578	0	12.43518	10.02175	10.40464	8.145128	9.256146	12.57087	10.98064	8.282298	12.22421	14.02173	8.670355	9.583336	7.633754	15.50369	12.48196	11.4629	15.80119	9.566169	8.001897	5.852298	7.479354	11.19879	13.06608	0.8345389	37.22851	3.983345	11.5134	6.511021	6.236191	18.25033	0	21.062	5.353415	29.62309	6.897991	1.448079	10.26995	8.707833	1.259939	1.937426	14.16867	10.50827	6.679064	5.285024	11.94301	1.540362	0	2.104118	3.229733	14.11491	5.914766	0	11.12495	10.82522	0	15.56003	14.92159	12.19887	0	9.762711
30410	Chr5	23523614	23524821	29.70144	27.89352	35.24301	21.1579	24.66194	17.73875	16.32102	19.07457	20.54208	26.77846	23.36239	22.61641	17.60796	15.63424	17.27815	13.96778	12.45112	12.64074	14.45282	15.39618	16.26443	17.20542	18.99217	13.85779	17.58422	14.4587	19.51541	17.76078	21.09729	21.92252	21.86304	23.87573	20.17638	21.3846	19.21431	15.24279	21.32175	20.13978	19.4556	23.67066	18.01329	20.19423	17.88748	18.64668	19.93384	16.59111	19.95998	11.70553	13.40551	13.29342	12.385	14.24726	12.91486	20.79914	19.52091	17.00883	24.91905	26.16778	25.51154	24.39541	20.24183	23.43186	29.14399	31.3133	22.12084	25.67081	28.38698	23.90382	36.36683	26.20805	23.99464	19.82264	21.00603	18.9398	17.57581	14.40254	18.67896	19.02923	20.06316	18.01336	17.40502	16.49048	20.68972	17.01305	12.3118	18.83608	16.03451	19.45368	15.20923	17.69216	17.11977	21.15165	19.33514	19.0529	20.23553	20.9096	16.62964	26.25855	13.63375	10.69331	11.91331	11.94619	16.5561	23.1999	16.91914	16.24605	19.84009	23.44037	20.10439	17.97702	16.80894	18.99202	17.0965	20.80168	17.28939	17.87678	19.33792	18.12587	19.71302	20.2237	20.27903	35.88517	46.19924	37.17789	19.18899	22.42685	15.98024	12.44341	0	16.51922	10.70683	20.34357	9.197321	2.896158	23.28821	20.94026	15.74923	15.4994	16.88433	19.16214	10.14228	24.91511	17.62464	9.902326	17.27609	17.80408	12.35724	24.02249	16.36419	0	24.60973	12.58746	5.658566	24.21748	24.53019	21.40705	3.390704	17.52583
30411	Chr5	23529435	23530901	28.64068	13.74463	21.1458	19.71532	20.06179	19.42815	20.37059	20.45443	18.61077	27.12178	21.48011	11.30821	15.3548	16.03307	21.13443	15.69146	13.03972	14.48341	20.3888	16.98206	20.89565	19.613	15.33983	15.21344	18.66731	19.33633	0	12.21054	16.54548	10.55827	11.03	17.67118	17.53894	19.39953	14.48172	16.09487	13.40852	19.64403	20.48228	16.9323	16.65745	15.52712	12.73938	11.18801	14.71626	14.04714	16.40024	12.27933	14.90377	13.37207	15.56064	16.12014	15.36317	17.12225	15.667	13.91632	19.21618	23.65165	17.6039	23.14283	21.20572	21.31087	23.73153	23.02448	14.59976	26.43331	21.47036	18.9752	19.8599	24.45528	27.68612	15.38973	17.23751	15.36918	16.28528	16.86834	12.27969	17.58064	19.49686	22.14887	17.59841	18.38159	20.34101	21.20088	16.88786	15.5255	12.14264	16.38666	12.6471	12.00922	9.673056	16.24832	12.67878	16.52617	15.95634	12.73681	11.35683	0	10.86206	13.68951	9.884408	5.520587	16.89008	19.00961	18.76793	18.4759	23.38123	18.12911	13.98095	14.60633	12.91866	13.69492	15.50788	16.84643	18.64628	15.72439	14.97325	16.01254	16.23426	18.70857	16.49519	14.18716	22.42681	22.76197	18.64074	9.043085	14.81095	7.466044	0	14.45432	2.342119	0	0	0	14.03078	13.06175	1.259939	12.95016	12.16144	0	11.62652	0	20.05962	1.980465	7.486306	10.68245	14.46359	23.47961	8.872149	2.134397	25.28397	14.60146	7.921992	16.26198	14.69551	18.65247	0	10.35083
30412	Chr5	23532523	23533769	25.68569	32.54244	31.13132	31.06365	29.13431	22.90082	23.56117	20.21092	21.24437	29.01	22.69805	28.72284	17.44106	17.07003	16.47684	18.7822	19.28792	16.98945	22.28143	25.50613	24.64474	24.89794	26.54034	21.23857	22.29883	22.93649	11.64629	17.18163	20.73603	25.63001	30.13554	28.43097	20.30825	18.76792	15.9015	18.84046	16.7057	20.69749	18.22358	21.7701	21.98396	22.16877	21.63949	20.59242	20.06763	18.30552	17.29018	20.65682	21.44881	19.97945	17.14847	22.54144	17.87269	21.12842	20.27494	20.10135	22.56351	25.91617	21.2753	22.78495	18.76385	19.44238	21.85799	22.2877	20.2037	26.43331	29.10746	25.38241	28.88712	21.86786	31.26903	23.92099	21.70391	20.56986	19.11216	18.60561	20.32202	20.28028	19.98226	21.35358	21.14388	20.87785	21.27089	21.20088	17.65054	15.81089	18.21396	16.12377	20.22446	20.15834	18.73195	17.20975	16.79939	17.07249	17.98714	21.01574	16.79188	19.80908	19.32697	19.68189	17.16766	16.56176	20.5162	22.8933	19.8884	18.95372	21.73193	20.25361	19.88763	19.62932	13.79948	21.38217	20.12243	19.04379	22.23547	18.95297	20.67157	18.04459	20.93059	19.30145	20.57464	36.71971	41.71388	34.33264	29.60588	19.17134	22.21643	17.00599	2.555623	17.75816	22.08284	22.48499	19.83172	13.75675	26.90439	32.13605	15.59174	20.29198	16.88433	25.96161	24.4899	19.63009	15.18965	23.76558	21.30718	16.9948	20.64221	29.58702	20.30736	17.07518	25.78965	22.65743	5.658566	21.17567	16.73027	22.11537	0	12.70329
30413	Chr5	23546026	23546620	6.213057	5.659554	4.992759	5.577993	5.750194	5.443637	6.749292	7.142817	5.881707	5.321362	7.52911	5.880267	5.007002	5.26459	4.607506	4.338926	5.840707	4.90151	5.376794	3.568215	5.29283	5.578548	5.762582	4.895415	5.98883	5.632505	0	4.729774	5.563326	4.916448	4.431697	5.733317	4.15396	4.421288	2.176991	3.881703	4.506142	5.205358	5.903414	5.528913	5.229665	7.090418	4.799081	3.080756	4.615555	5.917496	4.449678	4.819924	5.283347	6.686037	4.02248	6.755744	4.590589	6.969634	5.194405	4.638772	5.950817	7.967754	7.907635	3.280556	6.104678	4.746971	0	2.394546	5.16153	5.972912	7.781203	5.339341	6.190098	7.261465	5.537225	3.680153	4.815336	3.64824	5.039219	6.444715	2.767253	4.082395	5.582088	5.567041	5.157043	4.992529	4.707491	4.776742	1.852217	3.424742	5.215107	3.680426	4.143016	5.79016	4.836528	4.518762	5.599795	4.507137	3.408853	5.307006	5.272814	0	7.565984	5.010876	5.566482	4.525071	6.059436	4.701302	5.714413	5.415349	5.821054	5.80698	5.093834	5.221266	5.578512	5.42629	4.538893	6.079365	6.259197	4.364565	6.304525	4.470505	4.870277	5.731146	5.380151	3.338156	4.933899	4.552395	0	3.255511	4.677143	1.659121	1.703749	5.988217	7.695534	4.282856	9.197321	0	9.546718	8.500504	3.622324	1.937426	4.132529	0.3090668	0	0	3.246644	7.041654	1.727609	2.913395	6.880736	6.107412	3.746018	2.845863	3.371196	3.524489	1.69757	4.7967	3.956483	4.171227	0	3.763937
30414	Chr5	23549056	23549833	12.19881	12.734	7.635985	10.38661	10.98926	11.07499	8.712723	10.79539	9.656534	11.67266	11.73655	6.558759	7.343602	9.173149	8.163298	9.093913	7.878163	8.292029	7.957655	7.995444	6.726305	7.51636	7.629334	8.322205	8.091291	11.32308	2.518118	7.673816	9.753884	9.99409	7.878573	10.68125	9.231022	9.023038	7.288186	7.100676	10.55097	9.233314	8.778119	5.87447	7.457115	7.718682	5.584385	3.080756	7.02367	7.576607	7.628019	8.607007	8.043304	6.45006	6.457138	7.759072	7.95702	10.53677	8.210511	10.26153	8.616287	10.81937	7.531081	8.648739	10.02452	9.746441	6.453312	10.31497	6.783726	10.61145	6.772529	7.228647	5.932177	9.014232	9.771573	9.869501	7.676623	7.141235	9.218084	9.022601	8.128806	10.0743	10.11248	10.61714	8.251269	6.354128	8.65946	8.048484	6.428282	8.219381	8.406441	6.659818	7.740899	5.146809	5.988082	6.922359	9.826056	9.219144	9.791388	5.307006	5.678415	0	7.116519	7.025558	6.086714	7.421116	8.779025	7.154155	6.722839	13.21982	9.119651	9.985173	9.103873	8.988508	10.42301	7.88104	9.304731	8.60633	9.32314	9.984689	8.183758	7.477936	10.49429	7.970905	8.395401	12.10081	13.00755	11.76035	8.772112	2.532064	1.559048	0	0	2.064902	4.015061	4.63976	5.46091	0	13.01825	16.17169	2.67737	7.545763	8.973491	4.945068	6.679064	3.020014	10.31969	6.161448	5.182827	9.711315	9.127507	10.7219	9.266466	2.845863	10.11359	4.783235	0	10.64633	4.182568	9.522989	5.933732	5.645905
30415	Chr5	23551792	23552202	3.636911	1.010635	1.76215	5.385648	4.855719	4.505079	4.049575	5.844123	3.68704	2.403196	2.103722	2.487805	5.424252	4.147859	4.907995	3.566241	3.53159	4.90151	2.193732	1.255483	1.874544	1.937812	1.460936	2.41005	0.8919534	2.496883	0.3147647	4.34367	4.768565	2.176133	2.068125	3.455698	4.813319	4.150597	4.921892	2.650919	3.407083	2.97449	4.260725	0.8638927	1.355839	1.795042	2.268657	1.135015	4.013526	3.815955	3.81401	5.164204	4.494788	5.034193	2.963932	4.61531	4.284549	4.445199	4.691721	4.91991	4.029199	3.522586	1.976909	3.340203	4.498183	2.676484	1.040857	2.947134	3.24439	5.52812	3.458312	4.517904	4.642573	4.507116	3.474337	4.767471	4.675761	1.862931	2.765425	4.315157	2.33487	2.897183	4.166341	3.896929	2.707448	1.89111	4.475023	4.187829	2.832802	2.911031	3.269172	3.680426	4.579123	3.002305	2.840501	3.172748	4.014948	3.209628	3.263796	3.184204	2.758087	1.382029	5.019019	4.752583	4.005786	2.443538	3.339847	3.168269	3.585514	3.663324	3.783685	3.611658	3.413952	3.304599	2.569052	2.842342	2.572039	3.845382	4.464602	3.946045	4.728394	3.901532	4.580379	4.940643	4.375068	0	1.345609	3.983345	3.837799	0	0	1.659121	0	5.162256	3.345884	8.208807	1.724498	0	4.484064	4.768575	2.0474	1.223637	2.833734	0	3.710591	0	5.101869	0	5.182827	3.07525	4.774388	5.293091	1.577271	0.7114657	2.359837	2.517492	0	1.75489	2.260847	3.226798	5.933732	2.940576
30416	Chr5	23555743	23556179	6.74344	6.468062	7.635985	3.558375	5.622412	4.786646	3.436003	4.870102	3.9504	6.179646	4.096722	4.070954	5.924952	4.905641	5.408811	3.863427	3.893805	4.422415	5.63488	5.814868	5.017162	5.284941	5.600255	4.631816	4.523478	4.064694	0	5.067615	5.996832	5.722423	4.234733	4.319622	5.538613	5.504053	3.407463	3.408325	5.495295	6.444729	5.492741	4.060296	5.520202	4.756862	6.020666	3.242901	3.946634	4.368992	5.021779	5.164204	5.99305	5.584808	4.657608	5.150419	5.019044	5.652538	5.864651	4.217066	6.508706	6.038719	4.142094	4.771718	4.819482	5.706465	1.457199	3.13133	4.276697	4.574996	4.034698	4.928623	4.126732	4.757511	3.908629	2.592835	1.744687	5.200682	4.42468	5.492018	5.44803	4.872536	5.743887	6.243039	5.285969	5.143818	6.276655	4.056959	4.249204	3.938453	5.682132	3.855684	5.451337	5.36126	4.529447	7.306935	5.177169	5.326617	3.046209	4.033325	4.704972	0	4.344822	6.767265	4.473995	5.430085	5.00977	5.416717	4.257798	5.733899	5.530001	3.965743	4.714506	3.965518	4.550892	5.232494	6.127506	5.237043	6.915756	4.54393	5.334598	3.901532	4.46442	6.719275	7.508563	9.179928	4.485363	6.828592	0	5.787575	9.354286	4.977363	0	5.368746	4.34965	7.851902	9.772154	0	4.19477	9.74448	2.204893	4.28273	3.66024	4.326935	5.194828	5.285024	5.913529	5.721344	2.879348	6.959776	4.914811	3.257287	6.506242	0	7.922311	5.538483	2.829283	6.785575	4.973864	4.800846	0	1.529099
30417	Chr5	23558140	23558430	3.864218	0	0	2.308135	2.044513	2.90953	2.699717	1.623367	3.42368	1.201598	1.882278	0	2.503501	2.951361	3.455629	3.387929	3.350483	3.648493	3.226076	2.973512	3.032351	4.815168	1.785589	4.06696	4.523478	3.019487	0	2.89578	2.673287	1.93434	1.280268	2.120542	2.373691	3.248294	3.028856	2.745595	1.648589	4.399767	4.312059	2.937235	3.292752	3.231076	0	0	3.277713	2.156844	2.224839	2.639482	4.179364	2.674415	4.128334	2.541765	2.937977	2.853708	2.680983	3.373652	2.789445	3.187102	2.353463	2.326213	4.562443	3.23198	0	0.7367835	2.064612	2.160415	2.305542	1.150012	1.547524	3.589	1.954315	1.589157	3.559162	2.639152	3.502872	3.194337	3.11316	2.831338	4.934889	3.896929	2.707448	3.63093	1.85975	2.879132	2.070125	2.911031	1.556748	2.365988	4.470096	2.787855	0.7677029	2.692029	3.592322	2.185279	3.263796	2.335083	3.001448	0	3.221161	4.959217	3.381508	2.624541	2.624165	2.75946	2.128899	3.026224	2.959036	2.549406	3.143004	2.841955	3.082862	2.519349	2.95028	3.259419	3.851814	3.766679	2.606679	2.032048	2.319179	3.557263	2.837882	0.4172694	0	1.707148	3.289542	1.08517	1.559048	2.903461	0	3.510334	1.672942	0.7138093	0.5748326	0	2.459003	3.524599	0	2.651214	2.007228	0	0	0	3.594498	0	0.5758697	2.751539	2.106348	2.578685	1.577271	0	2.191278	1.258746	2.829283	2.924817	1.695636	1.65275	0	2.352461
30418	Chr5	23559169	23559727	11.74419	7.478696	9.398135	7.789956	8.561399	5.912916	5.644863	6.736975	8.339734	12.18763	6.975499	6.558759	9.346403	9.133266	8.163298	7.726855	6.836797	7.075865	8.473827	6.343493	9.593255	7.751246	9.901901	7.531408	7.263049	8.303589	9.442942	5.936348	8.092111	7.576165	7.28768	5.497701	7.384818	8.120734	7.477489	8.142109	7.693413	6.38276	7.700105	6.479195	4.067517	8.436699	6.195178	11.99873	7.35813	6.470533	5.466747	9.525088	7.018177	7.393971	7.092267	8.494847	7.589773	6.420844	7.875388	5.903892	9.174176	9.645176	6.495557	7.455809	7.968211	7.473955	8.535025	8.47301	7.226142	9.022909	10.08674	7.146503	3.868811	7.51186	10.74873	9.033103	8.30471	6.20977	8.111914	7.28533	6.312796	5.662677	6.957384	8.58915	7.928953	7.186217	7.20653	7.721309	7.408868	7.705669	6.149156	6.309301	7.795412	8.25634	6.986096	8.364518	7.395956	7.238736	5.874833	7.642089	9.491064	10.59556	8.24018	7.852094	7.231225	6.335099	8.015632	7.256357	8.57162	9.715773	8.440528	7.648218	8.020078	6.34483	7.853958	5.038698	5.52232	6.445592	7.92248	6.696318	4.910255	5.771016	6.7836	7.443903	7.21295	6.676311	7.176581	10.62225	7.675598	1.446894	0	8.710384	0	7.433649	6.022592	4.63976	6.610575	2.896158	7.810951	10.36647	8.504587	6.628035	4.486745	2.781601	1.484236	8.305037	5.913529	5.061189	0.5758697	10.68245	7.021159	6.786014	6.90056	12.09492	8.76511	4.783235	2.829283	7.721517	4.634737	9.916501	0	6.23402
30419	Chr5	23560493	23561151	10.7592	1.414888	9.985519	5.193304	0.1277821	2.346395	2.086145	5.357113	7.11072	6.007989	3.321666	6.558759	8.762253	5.942605	7.512237	5.58711	3.667421	4.827803	8.774928	6.277414	7.332775	7.927411	6.168397	6.364039	7.454182	6.155108	0	4.247144	6.791593	2.014938	3.052947	2.19908	6.263908	7.579352	5.489802	2.934946	3.297177	6.134886	8.162111	5.528913	5.907584	4.756862	2.006889	0.4864351	4.950015	4.368992	5.911715	4.360884	6.702754	7.000674	3.81077	5.752416	6.488032	6.09157	4.272817	3.65479	4.959014	8.554852	4.895202	4.891011	5.911898	6.160963	0	0	0	8.196868	9.942648	6.489353	2.321287	6.677209	5.320079	5.18567	7.816198	5.821659	6.514113	5.155772	2.85373	5.004226	7.766383	7.833622	5.672747	4.009152	5.753601	5.627395	3.05071	4.509244	5.215107	4.644347	6.487091	8.363565	4.452677	5.384057	4.965856	5.394907	5.222073	4.033325	6.165136	2.303382	8.764555	7.64546	5.306366	4.43457	5.725451	5.723324	5.882484	5.256074	5.869563	4.036559	7.315612	5.816094	3.96368	2.131757	3.252873	6.482215	7.047068	6.875684	4.667773	3.413841	5.913907	6.192273	6.148744	0	0	5.690493	0	2.893787	0.7795239	0.8295604	0	3.303844	1.338354	3.569047	4.311244	2.896158	0	7.256527	3.149847	2.549244	0	0	0	0	6.957093	0	0	6.47421	6.038197	6.786014	2.563065	0	5.393914	0	0	1.637897	4.408652	6.453596	0	4.587298
30420	Chr5	23561495	23562305	8.94074	4.042539	4.699068	8.847851	1.533385	6.100628	6.381149	9.659036	7.286294	4.291421	5.646833	0	7.677402	8.056418	7.712564	6.181484	7.425395	8.586856	9.721243	6.409571	9.427854	10.335	9.09027	7.832664	9.492932	9.755266	0	5.164141	7.947609	6.528398	6.105894	4.947931	6.527651	7.489121	6.057713	6.059244	10.33115	10.65859	9.240126	5.615302	4.067517	5.833888	3.402985	0	6.087181	6.968266	6.928784	5.967525	7.491313	8.023245	6.986412	8.829289	6.120785	9.055036	5.361967	8.012425	8.740262	8.806465	9.037297	6.918991	8.610808	7.372955	5.204284	5.894268	5.014058	10.10312	9.798552	9.282239	0	12.18591	7.382966	9.033103	9.002585	6.442636	7.190105	8.574273	3.11316	7.177113	10.39563	10.02067	6.059525	6.883639	9.240631	8.702832	6.101421	7.306116	7.005368	8.58766	8.558599	7.184088	8.06088	4.230331	7.2903	7.716765	7.615524	9.02191	6.246256	0	8.315091	11.15824	8.531805	10.04566	7.156814	5.314515	7.115005	4.937524	9.362195	3.682475	6.502766	6.34483	5.578512	6.91206	5.900561	7.50765	9.935929	4.663507	7.153211	8.697165	7.82723	9.354285	8.750136	0	13.90463	7.207958	0	3.617234	3.118095	10.36951	0	9.085571	0	0	0	1.448079	8.534187	4.768575	2.204893	8.7694	3.66024	0	0.4947455	0	5.681626	0	7.486306	10.35874	2.387194	11.67194	3.943177	0	9.27079	9.566471	0	6.668582	9.043389	7.948941	8.47676	3.411068
30421	Chr5	23567003	23567338	3.106528	2.425523	4.111684	2.019618	4.216809	3.097242	3.681432	3.896082	2.458027	4.119764	4.207444	0	4.339401	4.227625	3.906363	4.69555	3.078822	4.569829	3.226076	4.493307	4.024756	4.051788	3.571177	5.008386	2.930704	4.006627	0.9442942	1.882257	3.468048	1.28956	2.462054	1.335156	1.846204	2.255759	1.987687	1.988189	0	1.673151	2.566702	5.096967	3.099061	3.769589	3.402985	4.053626	2.408115	1.825022	2.224839	4.934684	5.283347	3.382348	1.79953	3.009985	4.529381	4.884231	4.440379	6.18503	3.533298	4.277426	3.106571	2.624445	2.76317	3.33298	2.289885	2.762938	0.7373615	3.049997	3.458312	3.942898	3.35297	3.42207	2.714326	4.098352	2.651924	4.657327	3.502872	4.090993	3.286113	2.436268	4.28769	3.8174	2.256206	2.193687	2.67339	2.551958	2.941756	2.853952	2.10161	1.489696	3.543369	2.358954	3.454663	5.19177	3.486665	4.233977	5.077016	4.351745	5.435054	4.606764	3.445894	3.874389	3.74567	5.158581	3.435271	3.577077	4.145751	1.9113	4.268773	4.178193	3.630711	2.313219	3.523271	2.325553	2.11815	3.369287	2.538695	2.810062	3.091642	2.519739	3.42079	5.006519	4.611558	1.251808	1.345609	1.327782	1.644771	0	1.94881	4.147802	0	4.336295	0.3345884	1.427619	0	0	3.471534	5.390563	2.834862	1.529546	2.243373	0.3090668	1.978982	0	1.391419	1.540362	0.5758697	2.104118	5.616927	4.88593	3.154542	0	5.899594	1.762245	0	4.328729	4.29561	4.328631	12.71514	3.88156
30422	Chr5	23568716	23569358	11.44112	3.638285	9.104444	8.944023	8.689182	8.0716	5.890291	6.249965	7.461867	8.926155	4.650333	2.940134	6.592552	6.899803	7.812727	5.408798	5.52377	6.486209	6.882296	5.616634	7.001974	5.930878	6.330724	6.665296	6.944494	7.026114	3.147647	6.563767	8.01986	4.51346	5.711965	2.434696	8.241984	7.489121	4.070026	4.544433	5.055672	6.258823	6.930094	7.256698	7.360269	6.282648	4.450057	3.080756	7.02367	5.751585	6.102415	5.164204	9.620423	6.764697	8.044959	7.558407	6.977695	8.670883	8.04295	6.18503	7.066595	7.296785	6.872111	8.171567	8.16099	7.675954	5.412455	8.657206	4.424169	8.578118	5.475661	5.667916	4.126732	8.930767	8.034405	5.938429	6.211086	4.269217	6.575566	9.470929	3.804973	6.518663	6.027037	8.231268	7.671101	6.73235	6.160421	5.889134	4.902927	6.278694	5.993481	7.53611	7.740899	6.755187	5.604231	5.480201	6.022421	7.102156	5.149545	8.70349	8.355381	1.842705	8.464913	8.781947	7.439317	8.869139	7.395375	10.01582	8.067407	7.167373	8.149475	6.231881	6.611146	6.939657	6.899739	5.038698	6.808339	7.800631	8.316416	7.353993	5.819562	5.52717	8.349046	7.378027	5.084539	3.755425	1.345609	5.50081	6.030827	3.617234	0	0	0	4.542785	1.003765	3.925951	6.610575	0	8.244893	8.707833	3.149847	4.588639	7.084335	5.254135	4.205337	6.79503	5.797578	0	0	5.503079	7.582852	5.564531	4.928971	4.98026	7.416632	10.82522	0	5.26467	4.182568	6.453596	3.390704	8.115989
30423	Chr5	23571034	23571966	12.65342	6.265935	5.286451	10.38661	9.83922	12.48282	10.92158	9.659036	9.74432	10.29941	10.9615	7.011088	10.59815	9.771398	11.26836	8.142916	8.330931	10.24526	9.936315	9.11877	10.25486	9.923944	11.11935	10.9582	11.34055	12.77475	0	10.13523	9.392629	12.815	12.90116	10.83832	13.12124	9.383959	8.897266	6.816649	9.12219	9.729062	11.49882	8.20698	8.619263	9.244468	7.940298	4.702206	8.227728	7.908429	7.691586	9.639848	6.38733	11.32693	12.80842	12.24061	8.875138	12.51241	10.13747	11.38608	9.484114	11.57421	8.84902	7.038284	9.253406	8.988946	7.077826	8.657206	10.76548	8.895826	8.357588	10.26796	5.416336	10.26621	10.8573	12.54598	9.42131	8.305567	10.93879	11.09612	4.92917	7.835564	9.263029	11.73055	9.282677	9.531193	9.531217	9.684354	7.299914	6.906563	8.639954	7.360851	9.812407	5.468485	8.751813	8.652949	8.135552	7.989925	8.340812	10.08331	11.76243	5.528116	10.63732	11.46819	9.676315	10.31716	7.729359	5.416717	9.243904	10.1936	10.08983	8.922921	9.103873	9.913796	7.633754	11.17557	10.28816	9.15567	11.73052	11.53919	7.880656	9.75383	8.001169	9.486035	8.513646	8.762658	7.625117	8.346057	4.934313	0	0	13.68775	0	7.020668	8.030122	4.996665	5.46091	0.7240396	15.76655	25.08685	2.992355	6.628035	7.084335	0	0	0	8.92827	8.361965	0	7.121631	8.84666	8.957538	5.717607	0	5.731034	13.59446	1.131713	6.434597	8.365135	10.38872	0	6.822136
30424	Chr5	23576597	23577877	9.69843	22.03184	9.985519	14.13733	16.48389	13.89066	17.67087	13.47395	9.919894	18.36728	12.29017	6.784924	13.0182	12.56323	10.71746	12.48184	14.85079	13.48837	11.6999	12.42267	15.93362	14.50423	16.0703	14.42265	13.18817	15.3297	4.091941	14.33411	11.92141	16.1195	21.17366	11.70225	12.19814	9.56442	11.35821	10.509	9.12219	15.92592	12.83351	13.99506	13.26785	15.34761	10.55798	15.40378	15.18451	11.28195	15.25604	14.23025	14.90377	13.68671	13.97282	10.16706	12.42519	13.22584	12.73467	15.60314	14.81505	12.24518	13.08525	9.662729	9.831744	11.36243	14.36382	8.657206	16.22195	12.00937	12.53638	15.68945	16.50693	12.18591	19.326	15.55701	12.63153	10.55661	11.12315	11.2082	12.88502	12.77394	11.97317	10.7762	10.95872	11.4223	7.032179	7.917614	8.716315	14.38392	16.73505	12.53097	12.59259	17.79938	11.43877	11.15269	10.98828	13.65799	12.3299	12.63067	10.70787	16.58435	16.10581	13.74116	13.10985	9.774153	11.16463	13.59289	12.43725	11.94562	13.38842	14.44663	11.5966	9.186784	11.89104	7.299652	6.732691	7.141423	5.777721	7.294204	14.73077	15.76869	15.88638	10.34241	8.218033	0.4172694	17.49292	10.62225	17.54422	18.44789	22.60619	15.76165	0	9.498551	10.70683	7.851902	13.79598	0	24.87933	30.27009	14.4893	19.27229	9.209635	17.92587	6.679064	0	16.92893	22.66532	13.245	10.03503	14.88486	11.53622	11.63237	7.826123	8.259431	9.314722	0	6.317604	13.90421	13.45811	16.10584	12.46804
30425	Chr5	23579369	23579942	10.22881	5.2553	6.75491	5.097131	3.70568	3.754233	5.767577	3.896082	5.091627	1.029941	4.871777	5.654103	5.340802	5.424123	7.26183	5.765422	5.116278	5.491166	9.5922	7.136429	7.55331	7.809968	7.79166	6.665296	7.199338	5.748639	0	4.681511	6.502589	3.788083	6.598305	2.984466	7.18701	5.864974	5.205847	3.313649	1.428777	6.010949	6.62209	5.528913	2.905369	6.821161	3.752009	1.62145	5.886504	5.419763	6.229549	4.246124	7.649025	5.506148	8.362523	5.55175	7.161318	4.774473	4.691721	5.060479	7.686472	7.212914	5.742449	6.382173	6.683015	7.524454	0	0	2.507029	10.29374	9.366263	5.914347	4.900494	6.844139	5.102933	5.771149	4.326824	4.03635	4.547588	6.556797	3.545543	4.477465	7.321434	6.561156	5.995062	5.219463	6.509124	7.001526	5.229789	5.251271	6.071319	5.695897	5.17877	3.645657	2.303109	3.653468	6.550704	5.258327	5.149545	8.27893	5.759535	0.4606764	8.315091	7.490484	6.086714	4.615572	6.011724	6.438739	5.434295	2.707674	6.160615	4.815545	5.202213	4.956898	4.47749	2.713145	3.177225	5.310289	6.47805	6.457164	6.425766	6.258708	6.841579	5.138269	4.611558	2.086347	0	6.259543	6.579084	8.319638	6.236191	0.8295604	0	2.271393	0	0	0	0	4.918006	3.524599	0	5.404398	1.653011	0	0.7421182	0	5.797578	3.520827	0.5758697	4.208237	6.59989	8.143216	5.914766	0	6.910952	0	0	4.445722	2.147805	6.296191	0	2.822953
30426	Chr5	23582223	23582631	7.652667	8.489331	9.104444	5.674165	5.239065	2.534107	3.926861	3.733745	5.091627	1.888225	4.207444	10.17739	6.425652	5.663422	6.059872	5.111611	5.206832	4.569829	5.892966	5.814868	5.899301	6.635537	5.113277	5.874498	6.052541	6.851913	0	3.426673	4.913067	3.707485	3.545358	2.19908	5.934228	7.579352	6.625623	3.787027	5.605201	5.267327	5.082069	5.269745	7.360269	7.987939	6.893226	6.161512	5.284476	4.092474	4.958212	4.934684	5.046779	5.034193	4.763463	4.882865	4.713004	5.048868	5.613309	5.763323	7.500509	6.625817	5.554172	7.097931	5.590599	5.908464	2.914399	0.9209794	6.488781	7.752077	7.925299	6.571497	5.416336	6.760674	6.405809	5.52023	6.420448	5.045438	5.653758	5.379936	5.275076	7.111268	6.552885	6.60092	5.157043	6.959283	5.869835	6.543483	7.408868	5.707903	4.592408	3.768055	6.050984	4.181783	4.913298	4.807194	3.909291	4.848587	5.947361	4.245605	4.867212	5.06744	9.139109	6.199022	5.20232	4.796575	4.484937	4.496897	4.089727	7.645198	6.597194	7.1525	4.985454	3.965518	3.523271	4.844902	3.479818	6.00612	7.265921	5.859279	5.880182	4.714351	6.609661	6.258148	6.207867	2.086347	4.933899	6.638909	0.548257	2.532064	1.559048	3.318242	0	7.227158	4.015061	6.424284	7.472824	7.240396	5.062653	7.256527	2.204893	7.137884	4.014456	2.781601	5.194828	3.775017	4.985917	7.481758	6.910436	4.046381	7.582852	8.550377	3.943177	0	4.382555	2.517492	0	5.030685	3.504313	6.060084	5.933732	3.646314
30427	Chr5	23587758	23588386	7.501129	6.468062	8.51706	6.828233	12.77821	9.479437	7.976436	7.629827	5.442774	6.007989	4.761055	3.166298	4.756651	7.378402	6.460524	5.349361	6.65569	8.402589	9.119042	7.598975	7.443043	6.811701	9.739575	8.058606	5.797697	8.47779	7.554353	9.942177	10.25964	6.367203	4.924108	6.204548	8.637599	8.120734	6.057713	4.449757	3.077365	6.196855	7.289432	7.515866	6.488658	7.449426	7.940298	5.188641	8.29462	5.419763	7.564452	5.049444	8.437584	8.101904	4.763463	5.685527	6.059577	6.365965	6.618677	7.028443	8.120386	4.529039	8.284189	5.964648	6.233197	6.059963	0	6.26266	6.193836	6.481245	4.899276	8.378658	6.96386	6.760674	8.794416	7.945785	6.839173	4.967816	9.095176	8.125945	1.902487	4.477465	5.784337	7.515506	6.188451	4.236086	7.20653	8.441093	5.556651	6.335773	7.783742	4.469088	6.160011	6.755187	4.836528	7.499223	9.08646	8.194795	9.64633	7.535949	6.489617	1.382029	5.468483	9.763459	7.80348	8.597635	5.439179	6.234335	5.546342	5.574624	7.130791	8.49802	7.098853	5.485634	5.358308	7.816442	4.992782	4.834194	7.92248	5.679913	6.062043	5.689734	7.247436	6.060523	7.035583	1.251808	2.691218	1.707148	7.675598	10.8517	14.42119	5.806923	0	4.749276	6.35718	17.84523	8.622489	0.7240396	8.678834	17.41567	8.032109	9.279249	5.313251	12.67174	13.85287	6.040027	6.145433	7.701809	5.758697	5.179368	7.723275	7.057454	3.943177	4.98026	8.090871	5.034985	0	5.732641	6.6695	8.027643	2.543028	8.233612
30428	Chr5	23591056	23591898	5.152291	6.872316	7.048602	6.443544	10.47813	11.2627	11.53515	9.009689	7.11072	5.836332	5.868277	0.9046565	5.924952	7.09922	8.313543	7.845729	9.05536	9.876728	5.032679	6.673883	4.300425	4.639003	5.762582	7.267808	8.155002	8.651992	0	6.370715	8.01986	9.913493	8.567948	5.968932	7.97824	8.481655	7.382837	5.964568	3.516989	6.630635	8.470115	5.87447	5.423356	5.833888	4.624569	7.620817	9.699354	8.627377	8.263687	9.754608	8.595296	8.259223	8.044959	8.561735	7.10011	9.603826	9.299661	11.24551	6.508706	5.787106	5.460033	6.26288	7.132834	6.66596	7.70234	9.025598	7.668559	7.87916	6.052047	8.132227	5.932177	5.508697	8.902989	7.109387	7.188111	7.218857	7.804644	8.574273	9.425956	8.230635	7.685483	7.674564	5.672747	5.446396	4.823726	5.103916	7.953638	8.447697	6.694018	7.273222	9.3763	6.755187	5.681001	5.095626	5.916765	5.804647	7.83311	8.70349	10.87011	5.06744	6.592144	8.575313	9.10406	8.688136	8.922162	7.562964	7.675241	4.937524	6.839738	7.1525	9.808339	8.856325	10.42301	8.010238	6.732691	5.273666	5.602638	5.082027	7.941277	10.07896	8.175107	6.060523	6.089622	1.251808	0	0.1896831	14.25468	0.3617234	10.13381	3.733022	2.555623	6.401197	0	3.569047	2.29933	0	10.84854	16.17169	11.65443	7.545763	4.840962	6.799469	0	9.060041	8.116609	4.180982	5.758697	7.283487	8.565814	6.514573	4.928971	0	6.068153	8.307725	9.053705	7.019561	10.96511	7.870239	5.933732	7.292628
30429	Chr5	23592854	23593280	3.485373	3.031904	0	4.808615	5.750194	5.725205	5.890291	3.733745	3.335894	3.433136	2.878777	3.392462	5.173902	5.942605	4.958077	4.814425	5.297386	4.569829	3.226076	2.907434	3.969623	3.875623	4.220482	3.539762	4.204923	2.554951	3.777177	2.89578	3.251295	4.83585	2.954465	3.220082	4.088024	3.609215	3.975374	1.798838	1.208965	4.27583	3.850052	3.369181	3.486443	3.859341	4.362801	3.405046	4.013526	3.871259	3.877576	5.049444	4.731356	4.876874	5.927865	4.347756	5.631122	5.597659	5.278186	7.450149	3.161371	4.445168	2.165186	3.101617	3.791326	4.292474	4.163427	7.552031	4.571641	5.337496	4.899276	5.339341	5.674256	4.924442	5.537225	8.029425	6.280873	4.579705	5.346489	6.444715	4.92917	5.465141	5.177588	4.25481	3.932245	2.874487	2.499039	2.944567	3.813388	2.911031	2.879985	3.154651	4.742663	3.216756	4.759758	4.71105	3.592322	4.302267	4.786901	4.139465	4.786092	0	4.344822	5.785754	5.410413	5.158581	4.628073	5.314515	4.649964	5.415349	5.141931	3.894926	5.85249	6.212646	4.330687	4.780303	5.673616	5.749761	4.727226	4.364565	3.576606	5.364607	3.826646	4.940643	4.729803	2.920886	0.8970726	2.276197	1.644771	4.702404	2.728334	2.488681	0	2.684373	2.342119	1.784523	2.874163	3.620198	8.244893	3.731928	2.992355	3.976821	2.715662	2.781601	0	0	3.942353	2.860672	3.455218	5.664934	6.319043	5.971692	2.563065	7.114657	2.865517	5.790232	1.69757	3.743766	3.730398	4.249929	0	5.410659
30430	Chr5	23596549	23597227	6.591902	7.478696	3.230609	7.11675	8.689182	6.28834	5.399434	4.951271	7.37408	5.493018	6.975499	6.784924	7.009802	6.181905	6.911258	4.220051	5.976538	6.043968	7.441483	6.475649	8.214914	5.63727	6.24956	6.74061	6.880783	6.213175	0	8.301235	7.152848	5.561228	7.681608	5.105008	6.329844	3.699445	6.909579	5.396514	4.83586	8.799534	6.211418	7.343088	6.972887	8.436699	6.36969	2.270031	6.087181	6.58114	5.911715	5.967525	5.677627	8.652519	5.927865	6.48819	5.937161	7.18915	7.959169	4.217066	6.260755	5.787106	7.060388	7.873335	6.683015	8.736447	4.996112	5.34168	3.83428	7.688535	4.899276	6.242922	2.837128	5.174837	7.708686	6.774827	5.024699	5.666415	6.145389	6.388674	3.977926	5.662677	6.350636	8.867502	7.026471	6.581062	8.078288	7.983049	5.665605	6.50701	4.903757	2.979392	5.887444	2.573405	3.608204	8.17223	5.916765	8.945985	5.222073	7.642089	6.165136	0.4606764	5.468483	8.471996	7.387294	8.778638	6.345709	6.029931	4.425869	3.344774	5.530001	6.585965	5.906679	5.948278	6.532731	7.170455	7.564822	6.628705	6.653133	6.038644	4.607153	6.33999	7.015518	9.749536	7.331195	0	0.4485363	8.156374	1.644771	5.787575	8.574762	9.125165	0	4.542785	6.022592	2.498333	4.023828	0	6.075184	12.43976	5.039755	4.690609	6.375901	3.399734	1.731609	0	8.696367	0	10.36565	4.855658	8.284968	5.835972	6.111925	0	3.708316	4.783235	1.69757	5.732641	2.034763	5.745274	1.695352	3.175822
30431	Chr5	23599025	23599873	9.774199	11.92549	11.45398	9.617229	12.26708	11.54427	12.02601	11.12007	9.393174	11.84432	8.968499	11.76053	10.5147	10.40953	9.315174	10.16379	9.281744	8.697417	6.366124	11.16719	11.137	11.27454	9.901901	9.753173	11.14942	9.639132	11.01677	9.073443	10.25964	10.47768	12.01482	13.0374	9.692573	9.113268	11.16891	9.846271	10.11134	9.729062	8.829453	9.157262	9.490873	8.167443	8.98737	8.431542	11.0372	7.465999	9.598591	9.066048	8.51644	9.439111	7.62154	8.294181	9.732048	9.713584	9.718564	7.169011	11.71567	10.40002	10.73179	10.55743	9.703224	9.94844	10.82491	15.47245	10.61801	9.086451	11.6718	9.035808	10.83267	9.348093	13.46306	11.20774	10.39833	10.63423	9.955531	9.358847	8.82062	9.152466	9.222579	8.708443	8.315732	9.606837	9.356866	7.721309	9.587947	8.676013	8.795628	6.747447	10.90267	11.25865	9.903367	10.9604	9.192117	7.716765	11.31449	10.50787	9.896665	20.26976	9.588574	7.697119	9.000013	6.787606	8.826738	5.927728	10.14028	8.441573	9.119651	9.701906	7.586561	7.402301	7.927359	8.720823	8.775193	8.313349	8.710351	8.430187	10.00237	8.941011	7.247436	10.14479	9.518729	17.52532	12.55902	11.57067	7.127341	9.404809	9.744048	11.19907	0	6.814178	18.73695	14.63309	12.07148	3.620198	12.43966	11.40311	9.292048	8.361521	8.146985	11.43547	7.915928	10.57005	9.392076	9.02212	4.031088	10.03503	10.67216	10.45046	7.689195	0	7.922311	10.57347	0	7.721517	10.3999	8.89337	0	9.292219
30432	Chr5	23604471	23605535	10.07727	14.75527	12.92244	12.02154	15.84498	15.39235	17.30273	13.87979	15.27488	17.85231	11.73655	11.53437	12.10025	11.44649	12.42023	10.99591	10.82116	11.75625	10.1944	12.35659	13.78341	14.68039	14.93401	12.57745	17.32938	14.51676	6.924824	12.6449	15.53396	19.424	18.81009	18.69218	14.90151	14.34663	11.83147	13.82265	13.51843	11.27828	13.34685	14.5134	12.00886	14.8091	13.0884	14.26876	14.31491	12.16681	16.14597	12.73837	12.85352	12.50682	11.74987	13.64527	11.93553	14.04903	13.40492	11.38608	14.0712	13.08389	12.80284	13.53975	12.40213	11.36243	17.69456	18.60378	14.45228	13.91561	14.40964	14.70372	17.02277	11.26779	15.85166	17.31345	15.14388	13.73912	14.50312	12.49714	8.04233	11.12782	11.52822	11.33291	11.15211	14.8263	11.10038	9.291745	11.22226	12.67155	11.98696	14.63407	11.22975	13.6176	11.74585	15.19073	11.93919	10.1752	13.12771	9.234191	13.30371	7.370822	11.46134	9.556825	10.82083	8.95964	9.11301	6.94975	10.02823	10.98997	11.06	11.33069	12.95134	12.55748	10.79002	10.72338	11.34723	10.62058	10.85511	12.07729	13.57898	15.36228	10.66823	9.683661	11.64714	13.76989	11.21341	4.173028	18.09248	6.872745	3.897619	12.02863	0	6.607688	10.70683	19.98666	13.50857	4.344237	16.48979	11.40311	15.59174	10.09501	8.737346	18.23494	11.87389	24.91511	9.044221	12.98305	11.51739	10.68245	10.11047	17.50792	10.25226	1.422931	9.607909	15.8602	9.619562	13.92213	12.88683	14.79605	0	9.645088
30433	Chr5	23608498	23608827	2.727683	1.414888	2.055842	0.7693783	0.1277821	2.721819	1.718002	3.165567	1.755733	3.604793	3.986	0.6784924	1.41865	2.233462	3.105058	2.793555	3.169376	2.98513	1.376459	2.048419	1.81941	2.055255	1.542099	2.41005	2.994415	1.800079	0	1.254838	1.661773	2.820913	1.37875	2.042003	3.03305	1.443686	3.502115	1.420135	1.099059	1.921025	3.028708	1.814175	1.452685	1.795042	0.8725602	0.162145	2.207439	2.101541	1.907005	1.032841	3.154237	1.10123	2.328804	1.739102	1.897443	2.798829	3.267448	3.514221	2.479507	3.438715	3.671402	2.087627	2.69891	1.969488	0	0	0.4424169	2.732289	2.881927	2.628599	4.384653	1.836232	3.257191	4.181992	3.489374	1.009088	2.51961	3.138296	1.03772	1.975352	1.901146	2.942579	2.320669	1.437243	2.440921	1.89761	1.089539	1.655292	2.10161	1.489696	2.126021	1.286702	2.456649	0.4807194	3.803635	3.004758	3.046209	2.547363	2.839207	5.528116	1.423304	2.324633	2.653183	2.624541	2.337893	1.83964	2.521065	0.4778249	2.765001	1.274703	1.517312	2.709771	3.009461	1.679566	1.134723	1.941002	1.225577	1.554502	2.000474	1.70692	2.2612	2.239758	1.891921	0	0.8970726	0.5690493	0	0	0	0	5.96312	1.445432	0.3345884	0.3569047	0.8622489	0	1.446472	1.658635	2.834862	0.2039395	1.06265	0	0	0	3.478547	0	0	0.8092763	3.51058	4.207328	1.182953	4.268794	0.8427991	1.258746	0	0.4679707	2.260847	2.911988	0	3.175822
30434	Chr5	23608895	23609819	10.9865	7.074442	6.75491	8.366989	9.967002	11.63812	10.06258	11.2824	10.79776	12.35929	11.40439	9.725057	9.262953	8.335601	10.26672	10.99591	10.05145	11.42457	9.549186	11.23327	10.03432	10.10011	13.14843	11.18414	10.51231	10.51014	1.573824	8.252972	8.308864	9.510505	12.21179	8.560705	9.362894	8.301195	8.707962	6.15392	7.033978	9.047408	12.57684	7.256698	9.878256	12.38579	8.638346	2.756466	9.90003	9.12511	10.80636	8.033207	8.753008	7.629948	7.198121	7.558407	8.752722	9.329431	12.48333	10.12096	12.21157	11.9097	12.80284	9.125911	10.73138	9.645442	8.326854	13.2621	7.668559	8.578118	10.80723	10.67868	8.253464	7.595325	8.902989	9.451302	9.840035	7.063613	9.340992	10.70383	8.04233	8.362325	10.51698	9.384441	7.800027	8.926037	8.194522	7.394135	7.299914	7.477353	7.005368	7.886626	9.594353	8.04189	7.600258	6.345496	6.550704	9.219144	8.485869	8.59735	8.436502	4.146087	8.764555	9.970093	8.94799	9.321646	8.254192	7.154155	6.834886	7.645198	10.67193	8.568837	9.754149	10.31035	7.633754	7.687244	10.5151	7.910499	8.666581	8.011667	8.244379	9.022293	9.0448	10.34241	6.73997	5.007233	1.345609	11.00162	0	0	0	5.392143	0	3.097354	4.34965	5.710474	7.185407	0	8.38954	14.0984	10.237	8.7694	8.619274	8.962936	5.194828	0	5.333772	4.180982	8.062176	8.902039	6.17862	10.17902	6.309083	0	10.78783	7.804226	6.790279	7.019561	8.59122	8.499858	0	8.586481
30435	Chr5	23620699	23622081	24.77646	14.14888	20.26473	30.58279	18.78397	28.15674	25.15645	31.89917	20.89323	31.92817	36.09544	17.6408	21.02941	21.57684	17.92921	17.8312	16.48075	17.68966	24.47517	20.74851	30.10297	32.12069	20.12845	25.00427	29.37075	27.63992	22.66306	21.38051	28.17789	50.29284	46.87751	42.9606	23.20943	21.20414	12.68334	18.65111	20.00287	23.30017	21.56029	21.59732	21.69342	21.45076	18.93456	17.18737	22.94399	23.61468	28.3508	15.37785	19.79284	16.51845	23.92317	25.61832	26.68662	26.34192	29.32325	28.81661	19.03022	34.55489	32.94848	26.42339	24.86853	27.67383	40.80158	32.60267	39.3751	15.50415	24.06409	24.39668	21.1495	22.03479	31.05189	31.53222	22.75072	22.1223	18.31326	14.73878	11.5014	19.62183	23.62275	20.08111	14.1174	13.54034	20.92218	22.90219	20.70125	15.58258	19.14801	18.57739	17.38977	17.47771	22.95432	16.53675	13.41838	17.0042	16.24645	18.57452	19.87445	16.58435	17.90366	19.32028	13.73412	18.37179	14.83846	18.19199	16.75107	14.0162	21.0043	11.47233	13.81838	11.16954	8.147564	26.55006	22.54317	17.90849	20.09071	15.30587	16.36752	17.0692	20.11888	15.94181	19.1557	2.503617	44.85363	16.8818	14.25468	9.404809	28.45262	17.00599	0	19.82306	8.364711	13.56238	7.472824	12.30867	26.47044	23.22089	7.40214	17.23289	27.98312	10.1992	11.13177	0.7550034	17.97249	6.601551	0	12.62471	15.7274	22.52957	13.4068	0	7.416632	37.76238	22.63426	32.17299	25.32149	24.86995	0	12.35042
30436	Chr5	23623150	23624078	22.20031	19.20206	27.60702	23.27369	19.55066	23.74552	22.57945	21.02261	17.73291	25.74852	21.81228	26.23504	18.19211	16.6712	16.87749	15.57258	14.80551	14.96251	18.06603	14.99972	21.06105	23.25374	21.02125	19.31806	21.59801	21.65901	22.03353	17.90557	21.45854	27.24196	27.47652	29.60905	15.56087	14.70755	13.06194	14.3907	16.37598	14.06686	15.09221	15.46368	21.69342	17.14266	14.83352	17.34952	18.12776	17.80779	17.73514	14.00073	13.16894	15.88917	20.42996	19.06324	16.83216	17.39664	18.59932	22.35045	16.79866	23.98713	25.88809	19.62369	18.31403	19.54338	25.3969	30.76071	25.95512	20.58748	25.79325	21.93237	17.79653	16.44263	22.04033	20.5754	22.12263	18.70693	19.78815	15.74752	10.89606	16.59296	18.20246	17.21806	14.69757	14.22114	19.12055	18.64893	12.3118	14.09852	16.50153	20.24234	16.19047	16.40545	17.27331	14.9023	15.74282	17.41394	20.52565	17.61926	15.73732	24.41585	18.35313	17.9255	12.79771	15.74725	13.64566	17.27217	16.24686	16.40532	18.72439	20.1828	13.92676	13.28449	11.67083	17.70004	19.21465	16.59007	20.65973	11.89792	18.54985	17.63818	19.82898	16.27119	18.20974	11.68354	37.67705	26.17627	23.57505	21.7034	14.03143	31.5233	0	22.30095	17.06401	31.76451	14.65823	13.03271	26.75974	35.03866	18.11162	16.62107	21.72529	23.18001	18.55296	10.57005	13.79824	15.18357	18.42783	16.34738	14.74443	23.07245	16.7585	2.134397	19.7215	34.74139	15.84398	22.93056	20.57371	20.22651	0	13.64427
30437	Chr5	23626566	23627447	20.83647	18.19142	19.08996	18.27274	12.90599	12.29511	12.88501	15.6655	13.69472	15.44911	16.9405	26.00887	13.26855	12.48346	13.8726	10.22322	11.99835	12.45647	17.33478	13.87639	14.94122	15.56121	15.01518	12.84105	15.41805	16.95558	12.27582	10.47307	15.67847	18.94041	18.90857	17.5141	14.37402	12.36156	9.275873	10.8877	9.781625	12.88946	13.09018	14.68618	13.94577	14.9886	13.17566	9.566558	11.30476	12.16681	13.09477	11.36125	12.77466	11.79889	15.34894	15.65192	13.40452	13.66487	15.667	16.72769	16.05481	16.77422	16.09768	14.91162	16.4505	14.64491	21.23348	24.31386	21.08854	18.1729	17.72385	15.44302	13.41188	15.77491	16.61167	12.12778	15.84176	14.12723	12.04496	10.81591	12.79855	13.56409	12.82262	14.47431	11.21657	10.89279	14.35494	14.06849	14.05506	11.52996	12.0648	12.0052	13.30126	10.40084	12.28325	8.749093	10.46	10.78981	14.07059	13.05524	12.08691	17.5057	14.60759	14.77433	12.38152	11.22218	12.64371	12.36647	11.65292	8.919398	13.58246	15.36725	13.11391	13.35058	12.18465	13.43653	13.31409	13.62364	17.63956	12.79475	12.73029	11.05434	14.26295	12.05517	12.061	11.68354	26.46364	26.74532	15.89945	4.340681	6.625953	20.32423	0	17.13869	14.05271	19.98666	14.94565	16.65291	15.47725	21.76958	8.504587	9.687128	10.39036	10.1992	13.6055	2.26501	12.05896	3.520827	12.09326	13.11028	9.548776	17.64364	10.84374	2.845863	12.47343	21.90218	2.263426	17.19792	12.32162	16.4488	0	13.17378
30438	Chr5	23636206	23638120	15.30533	5.457427	13.21613	14.13733	8.178053	13.7968	9.694438	13.14928	12.90464	6.179646	11.18294	5.654103	15.6886	16.95038	17.1279	9.628849	11.68141	13.3041	15.35612	12.35659	11.3024	14.32806	15.98914	14.61093	14.5261	13.29736	0	12.59664	17.62924	16.68368	12.50723	12.64471	13.71466	16.78285	10.50635	10.41433	10.66087	17.47513	16.11889	12.0945	12.10571	13.46282	10.20895	4.864351	10.23449	12.22212	12.2684	8.262727	14.19407	14.4733	13.3377	14.78237	13.2209	13.60999	14.99675	6.887874	13.63729	13.16776	9.602128	14.3748	14.65123	16.6144	6.245141	2.210351	6.046364	16.83853	15.56241	13.55371	3.868811	17.02688	13.35448	12.3787	14.09707	10.55661	10.32425	14.3465	9.425956	12.97148	16.98896	15.22983	13.85955	12.63261	11.79779	11.12392	7.626776	11.13041	13.85506	12.0052	16.24498	11.25865	12.97418	10.76811	10.56565	9.833754	11.24196	12.20611	13.95268	0	11.61116	10.53834	8.011573	9.050142	10.30581	3.67928	10.86859	3.185499	12.80632	7.435767	10.45862	10.04598	7.780556	14.21171	10.6664	15.30828	11.11773	14.76777	8.729342	12.51742	7.305415	11.06704	11.82451	0	4.036827	1.707148	4.386056	0	0	0	0	0.2064902	4.015061	2.498333	6.323159	7.240396	12.8736	23.01356	5.197247	10.70683	8.973491	0	0	0	17.16083	0.6601551	0	11.49172	7.723275	13.43631	8.872149	0	6.742393	5.790232	0	3.50978	6.443415	12.35627	0	4.352052
30439	Chr5	23640715	23641500	13.71419	10.10635	13.80351	9.424885	8.816964	5.725205	3.190574	6.49347	11.06112	11.32935	10.9615	7.915744	12.1837	10.52918	9.916153	7.845729	7.878163	9.839874	11.78593	8.193678	10.69593	12.8013	10.71353	11.33477	13.31559	12.42635	6.610059	9.073443	10.18739	10.55827	11.62089	11.70225	9.956317	7.940273	7.950748	7.668731	8.023131	8.613628	8.316113	10.02116	11.52463	9.782981	8.463834	12.48517	10.36827	8.737984	11.12419	5.049444	9.699279	9.753749	7.515686	8.227292	7.95702	11.35995	11.7293	9.418113	11.15778	14.59357	7.813496	11.63106	13.17325	10.95843	15.19651	12.34112	11.35537	11.37395	10.66313	11.41798	13.92772	13.43788	13.02876	10.2877	9.840035	11.87618	10.2628	10.64779	6.572226	8.230635	10.55743	12.08843	9.411603	9.985059	9.996155	10.3387	9.152131	7.705669	10.66373	8.762918	9.158246	7.291313	8.137651	11.92184	11.09393	9.970334	9.138628	11.99383	7.544179	13.82029	11.08679	8.471996	9.884408	7.421116	9.399283	7.562964	9.636069	3.026224	9.265177	6.373515	8.345217	7.468393	5.211505	9.948199	8.548248	9.55852	11.86184	10.463	9.214306	10.3228	9.972471	12.71392	10.58294	14.18716	16.59584	14.6056	10.41688	0	1.94881	11.61385	0	10.94398	7.360945	7.851902	6.610575	0	6.509126	13.89107	7.087155	11.21667	7.792768	11.1264	2.473727	0	7.073045	5.501292	6.334567	5.179368	8.84666	12.89343	6.309083	7.826123	10.78783	14.34971	0	6.902568	12.09553	10.62482	2.543028	6.469267
30440	Chr5	23644290	23645258	14.09303	8.489331	12.04136	10.57895	6.005758	10.418	10.43072	10.95773	12.11456	12.53095	12.29017	7.463416	11.5161	10.21011	11.4186	10.87703	11.54558	10.65065	10.53852	14.33894	9.703522	13.97573	10.63237	12.57745	12.67848	11.67148	11.01677	10.32828	11.48791	14.42695	9.355805	11.23102	12.19814	8.210964	10.601	8.236785	7.583507	8.613628	11.65283	9.848377	10.55618	10.501	13.6992	11.99873	10.23449	9.346325	9.535024	11.70553	10.88212	10.77632	11.43231	11.43794	11.99674	12.56729	12.14821	13.49461	14.38114	12.24518	8.001773	9.30485	9.060627	9.94844	10.40857	7.183639	13.27251	10.80207	10.80723	11.58226	8.769305	9.681953	13.24591	11.70958	12.2826	8.7713	9.955531	11.65653	11.24197	13.10317	12.29677	10.85573	11.40996	8.850393	10.40297	10.40414	7.953638	10.55962	10.74156	10.42787	11.17524	12.00922	13.28126	10.38354	8.029895	9.219144	8.630927	9.764891	9.896665	0	13.78357	13.12126	9.884408	13.93722	8.492753	9.504806	10.6445	10.8307	11.10851	11.11824	10.94632	11.96265	9.46879	10.46499	8.170007	9.15567	10.76757	10.34342	11.03292	13.33023	13.10336	10.54004	10.7603	10.01447	8.52219	11.57067	10.96514	6.149298	9.354286	15.34687	2.555623	9.911532	2.342119	7.494998	7.76024	0	15.33261	17.00101	13.70183	12.54228	10.39036	8.035736	9.647537	0	8.000657	10.56248	21.30718	12.62471	10.25089	9.90758	4.534654	0	10.28215	13.59446	1.69757	10.06137	11.30424	12.67108	1.695352	9.056973
30441	Chr5	23655036	23655230	2.424608	3.840412	2.349534	3.173686	2.938988	3.284953	3.804146	1.866873	1.492373	2.574852	2.657333	1.356985	2.586951	2.831711	2.453998	3.209616	2.309117	1.990087	1.97866	2.973512	2.591282	3.523294	1.785589	2.221765	2.293594	1.916213	0	1.592679	2.962291	2.014938	2.166607	1.413694	3.626473	1.804608	1.230473	2.366892	1.538683	2.106931	2.823372	2.418899	2.808524	3.410581	2.704937	2.594321	3.344605	2.322755	2.224839	3.098523	3.390805	3.775645	2.328804	2.407988	1.530196	2.250039	3.602571	4.076497	1.301741	1.50968	1.976909	2.266566	2.441871	1.969488	1.249028	1.657763	4.719113	2.668748	2.881927	2.135736	2.321287	2.253558	2.388607	2.174636	3.280012	2.483908	3.748687	2.297681	2.767253	2.436268	3.316893	2.902814	2.256206	2.193687	3.08021	2.813698	4.031296	2.454398	2.646472	1.840213	3.434342	3.860107	3.301122	2.499741	2.958382	3.346208	3.118738	2.228943	2.595847	2.303382	3.970269	4.081023	4.526018	4.163065	3.482983	3.474875	3.809609	3.344774	3.056053	3.257574	3.413952	2.775863	3.523271	2.390152	1.437316	2.05087	2.84509	2.750274	2.182336	2.844867	2.609077	1.712756	1.655431	0	0	1.896831	6.579084	3.255511	1.559048	4.562582	0	1.858412	0	1.427619	0	3.620198	3.326886	6.634539	3.149847	0.4078791	1.889156	3.399734	2.473727	1.510007	2.319031	2.420569	5.182827	1.456697	3.791426	2.714405	3.746018	0.7114657	1.685598	0.7552477	4.526853	2.690832	4.973864	2.911988	2.543028	2.587707
30442	Chr5	23656806	23657493	12.27458	3.031904	12.04136	5.674165	1.150039	6.194484	7.24015	7.954501	11.76341	9.269469	10.9615	2.940134	9.847103	7.378402	8.914522	6.538108	6.157645	6.781037	9.635215	6.475649	6.726305	9.043121	4.463972	8.887061	9.429221	11.32308	0	5.260667	6.069083	2.90151	3.545358	4.633776	6.923266	6.496587	7.288186	6.816649	6.374542	7.374257	8.880787	6.392806	7.747652	8.795708	4.711825	4.864351	8.495296	8.737984	9.916425	4.360884	8.437584	7.079334	6.880557	7.023298	9.181177	5.268384	5.194405	6.466167	7.500509	6.961301	5.460033	7.813688	7.454133	8.483949	4.163427	5.157485	1.91714	13.02603	15.99469	9.282239	6.190098	9.848883	5.754371	8.280344	7.467261	4.269217	6.63702	5.716182	3.026683	3.950705	8.292231	6.362333	6.897545	4.916885	7.671468	8.571962	5.883513	8.561855	8.795628	7.44848	8.067979	7.076863	6.602245	5.19177	5.916765	5.053457	5.294602	6.368407	9.085463	0.9213527	7.116519	7.335509	5.566482	3.710558	6.918254	6.029931	5.770437	4.459699	6.694212	6.727599	5.364782	5.485634	2.642453	6.395271	7.035284	8.533085	8.185104	6.038644	7.577554	8.04691	6.7836	7.312152	6.917337	3.338156	7.625117	10.81194	2.741285	1.446894	0	6.221703	0	5.781727	0	0.7138093	0.8622489	0	3.760828	0	0.9449541	4.996519	6.257829	0	0	7.550034	9.971834	0	2.879348	9.063894	7.161582	11.4005	1.77443	13.51785	9.776469	5.286734	8.487849	2.105868	5.426034	5.823977	0	8.586481
30443	Chr5	23657898	23659824	37.05103	42.44665	43.76007	40.39236	29.90101	29.47073	38.04146	32.14268	36.34368	45.3174	37.20266	32.1153	28.79026	26.16342	27.49479	24.54762	25.44556	26.68191	29.93799	32.37824	35.61634	36.2312	35.95526	30.95409	36.25153	35.18864	34.62412	27.75122	33.74121	41.50771	39.98376	40.36883	28.15462	25.71566	23.66294	27.17192	27.03685	29.24915	27.97705	29.37235	27.11678	31.59275	26.96211	26.75393	28.42914	28.81323	32.29195	21.68966	27.52072	28.71063	28.36907	30.23363	28.33923	29.68954	31.41777	32.61197	30.80787	31.95489	32.00709	31.37405	32.5797	26.20934	68.07203	53.23261	41.88213	34.5031	43.94939	36.88253	57.00049	37.8097	41.69205	35.29601	38.38312	26.77963	32.81638	24.82616	27.15367	29.56444	24.3913	27.71591	25.59183	27.98842	27.02449	26.63197	27.45639	25.17185	29.26687	30.14444	28.89209	33.02536	34.31632	28.93931	28.4216	26.70137	26.83565	27.59643	27.98647	28.56193	24.79545	22.05819	21.12142	23.07786	22.52011	25.65276	25.82691	28.19167	27.74702	32.22166	29.31664	26.96553	21.21303	28.87562	31.16707	26.66131	25.34318	27.74189	32.73503	32.10636	28.87378	30.76374	24.83147	31.71248	35.43437	46.47236	54.27744	24.23547	22.99595	27.37549	0.8518743	17.55167	29.44378	40.68713	26.4423	17.37695	43.24952	48.7224	34.01835	32.01851	21.01686	38.32428	31.41634	18.87508	31.30692	25.74605	25.91414	23.46901	28.08464	38.68028	29.77099	9.96052	22.75557	58.90932	23.76598	36.15074	39.33874	38.48547	3.390704	26.5828
30444	Chr5	23661475	23661716	2.27307	5.2553	5.580143	3.558375	4.089027	3.378809	5.890291	5.275944	3.599254	3.26148	5.203944	3.84479	3.671801	3.828793	3.555792	3.863427	3.53159	3.574786	3.097033	4.030761	4.135024	4.286674	4.058156	3.313819	4.077501	3.600158	4.721471	3.040569	2.673287	3.788083	3.348393	3.455698	3.626473	4.421288	2.934205	3.787027	4.28633	4.399767	3.850052	3.023624	3.195906	2.602812	4.101033	4.053626	4.013526	3.041703	3.051208	5.278964	2.917669	3.539667	2.540513	2.608654	3.733679	3.622014	3.016106	2.951946	4.215162	5.451621	3.859679	3.757728	2.570391	3.080481	7.494169	3.499722	3.24439	3.621872	4.034698	3.942898	5.674256	3.42207	3.257191	4.432912	4.396611	2.872019	3.257056	3.754747	4.237356	3.753169	3.276443	2.266581	3.674393	3.555286	3.08021	2.355654	4.031296	4.452165	4.51457	4.994863	3.052749	4.181783	3.377893	3.46118	4.8602	3.687658	3.191267	4.245605	3.082568	11.05623	3.520804	2.996194	3.329485	2.443538	2.433317	3.781482	3.081301	1.433475	3.832194	3.045124	4.010039	3.502875	3.523271	2.648546	3.101577	3.405909	2.88886	2.212177	3.879708	3.982814	3.652708	2.437384	2.837882	0	2.242681	2.276197	2.193028	7.596192	7.795239	0	0	1.858412	2.342119	4.996665	2.011914	1.448079	6.943067	6.219881	4.72477	2.957123	2.243373	6.490402	0.7421182	3.775017	2.434983	4.841137	3.455218	4.531947	2.948887	5.02165	1.182953	0	1.517038	2.517492	0	2.573839	4.182568	3.699012	7.629084	4.587298
30445	Chr5	23662893	23663480	6.516133	9.499966	2.936917	8.463162	8.561399	6.382195	8.590008	6.98048	8.515307	4.634734	6.643333	4.070954	5.924952	6.939687	6.059872	7.905167	6.746243	6.117675	6.237081	6.013102	8.490582	8.162297	7.223518	8.13392	8.091291	8.826193	3.462412	8.204709	8.670119	8.946323	8.863394	9.503168	5.27487	7.1282	6.057713	7.290028	6.264636	8.923471	7.648771	11.74894	6.779195	7.987939	7.765786	8.107252	6.354749	7.908429	8.708655	5.967525	7.885593	7.079334	8.468378	7.558407	8.018228	6.311086	7.037581	4.91991	7.934423	8.470981	6.777972	7.038284	8.16099	7.069957	3.330742	7.920423	7.226142	8.387493	5.90795	8.214371	6.96386	8.847302	8.794416	6.523908	7.467261	6.985991	6.94429	7.061166	7.436993	8.29648	7.725933	6.441862	5.930599	5.143818	7.322764	6.085439	5.338743	7.020721	6.382668	5.608268	6.814171	6.647962	5.681001	7.499223	6.233734	6.828996	7.180351	9.02191	8.760982	11.97759	5.243751	7.025558	4.421972	6.154096	6.393421	6.745346	6.722839	6.848824	8.586054	6.444332	6.340197	5.155174	5.725315	6.782863	6.430098	6.079365	5.690179	6.576741	7.456313	6.827681	7.88521	6.851025	6.621725	8.762658	10.76487	6.259543	6.030827	11.57515	4.677143	8.710384	0	3.303844	7.695534	11.77785	6.323159	0.7240396	12.43966	12.23243	6.142201	9.075309	6.493974	7.726669	5.194828	10.57005	5.797578	4.401034	5.182827	6.1505	6.59989	10.17902	7.294878	7.826123	9.27079	3.020991	0	5.498656	3.391271	4.800846	0	6.469267
30446	Chr5	23668606	23669374	12.65342	15.36165	14.0972	15.86843	10.35035	11.07499	12.39415	13.39278	11.50005	12.7026	11.51511	10.62971	10.59815	12.04474	10.6173	10.28266	11.45503	8.550003	9.076028	12.09228	15.49256	14.62167	12.82377	12.57745	14.97207	13.06509	10.38724	9.845651	11.84916	14.34636	13.68902	12.25202	12.46188	10.1058	11.64217	12.02381	10.33115	11.52615	10.78015	13.99506	9.394028	13.46282	10.38347	11.83659	10.9703	10.72892	11.6963	9.869368	12.93237	12.58548	12.49086	10.56839	11.93553	13.3356	12.56711	12.08892	10.47592	12.83228	14.87388	12.34682	12.08084	8.685947	19.56811	18.60378	15.18965	14.61457	16.57108	12.48584	17.79653	12.93709	18.78314	15.05517	13.81792	12.2643	14.99475	11.82465	12.79855	12.51056	10.92148	9.861616	8.122343	10.28764	10.8098	9.946094	11.1133	10.67378	10.8194	8.762918	11.66586	10.07917	10.97815	12.88328	9.931712	9.833754	10.22656	12.84295	10.70787	14.28097	6.442323	9.660142	7.179201	9.321646	10.87836	13.38849	11.76497	13.69765	11.73913	14.80072	12.68039	12.95403	10.27621	8.850021	11.27158	10.25435	10.11101	10.64236	12.18471	13.24895	11.306	9.024909	10.81943	10.01447	18.83852	17.26116	21.93028	15.19238	6.236191	13.68775	0	4.542785	10.70683	14.63309	10.92182	0	15.76655	20.31828	11.18196	11.1147	9.44578	10.50827	12.12126	12.08005	9.160173	12.98305	11.51739	14.40512	12.91893	16.55787	13.4068	14.94078	10.11359	17.8742	3.39514	10.17836	11.98249	9.995203	0	9.645088
30447	Chr5	23669453	23670574	18.10879	19.20206	28.78179	21.73494	19.67844	17.92646	19.6343	18.34405	18.08405	19.56888	19.04422	32.56763	17.10726	15.19552	13.07129	16.70189	13.58304	14.29914	14.40981	18.56793	19.35191	18.90834	22.64451	17.51052	20.64235	19.97507	13.84965	14.43064	16.54548	24.09865	23.14331	22.54057	15.49493	14.34663	14.95498	17.79903	14.28777	16.11182	16.47822	18.57369	20.33759	21.1815	15.35706	17.02523	18.26154	15.20852	17.73514	22.83726	14.74606	17.61967	15.56064	17.12347	17.75028	14.32342	17.51017	17.57111	14.62909	18.871	19.39253	14.97127	15.42234	15.30141	29.56033	28.55036	20.64612	21.79477	22.47903	24.47883	22.43911	21.86786	27.14326	20.65904	21.84348	18.9398	18.62053	16.70022	18.59248	18.1074	15.00692	14.31525	11.40996	13.4647	14.18059	12.9561	15.25355	16.3246	17.98044	16.56192	16.68109	19.51499	17.88748	14.32544	17.53898	13.99944	13.99806	15.92102	17.52196	29.02261	12.80973	15.29092	15.50291	17.82878	15.31558	18.4986	15.12639	21.34285	14.69816	18.19993	15.93178	15.72989	12.99206	13.37193	16.86955	14.2096	13.30627	14.6482	16.48876	20.56433	17.04597	12.5163	12.71135	16.27351	22.42681	23.14134	27.41285	18.44789	15.20072	19.49467	0	12.18292	20.74448	19.27285	14.94565	21.72119	25.89186	29.02611	18.11162	18.45653	19.24578	17.92587	13.11076	29.44513	14.14609	21.56507	27.64175	18.93707	19.51882	21.71524	16.36419	21.34397	12.13631	26.43367	5.658566	20.12274	19.66937	17.07842	0	15.17337
30448	Chr5	23672992	23674164	30.98951	27.08501	39.35469	29.90958	31.30661	29.84615	26.26088	28.24659	22.73675	33.98805	26.79477	38.67406	20.11146	19.26361	19.23133	19.7332	15.66577	16.5472	25.12038	22.79693	29.27597	29.18462	32.38409	19.43103	22.48997	22.64615	24.86641	23.45582	22.18105	26.91957	25.21143	25.52504	19.64889	18.13631	20.16083	18.27241	16.26607	20.32568	18.94226	22.80677	20.53128	19.65571	21.29047	25.45677	19.73317	17.36536	19.57858	18.47638	20.10826	22.26057	19.05385	19.19702	19.03564	20.08572	21.69921	19.67964	25.60091	28.68392	26.73534	23.56036	24.67575	23.43186	35.80547	35.36561	27.87226	27.06873	26.22554	25.05383	25.01831	25.95765	26.70897	25.25923	23.30902	21.42371	20.34124	21.29558	20.92735	18.50247	20.22495	22.82487	20.62817	22.23945	26.55955	24.14545	25.93104	15.46842	19.84854	17.87635	20.55154	24.76902	20.26736	26.24728	27.36504	22.05766	27.12577	23.13855	21.82134	21.65179	22.77286	19.78521	20.185	18.19079	21.13646	26.67478	21.0649	19.90937	24.3029	27.68938	22.86806	23.19828	20.33221	23.83692	23.98048	22.77931	23.50482	22.95881	22.97514	21.05202	18.66939	24.11034	25.24533	32.96429	47.99338	43.05807	29.05762	35.08717	31.57072	37.745	0	26.43075	38.47767	43.18546	30.75354	25.34138	25.74721	29.6481	20.31651	22.43335	23.61445	36.16081	30.17948	27.93513	16.46512	25.30595	26.49001	20.55562	17.83374	24.97253	13.99828	20.63251	28.14949	34.2379	19.80498	27.1423	22.04326	26.12919	19.49655	21.64264
30449	Chr5	23681685	23682274	6.970747	5.861681	10.27921	5.289476	8.433617	9.104014	7.731007	8.766184	9.042027	8.926155	6.643333	0.2261641	7.510502	7.298636	6.660851	5.349361	7.334841	6.70733	6.925311	6.739961	6.064702	6.987866	7.385844	6.175754	7.963869	7.955187	0	6.61203	7.730856	8.623933	9.060359	8.639244	0.527487	0.5413823	0.1893035	0.5680541	0	0.8675597	0.8213445	6.651974	4.842282	7.62893	6.020666	1.459305	7.759483	6.857659	6.992351	4.819924	6.860466	7.629948	5.398591	6.95641	6.671655	6.365965	6.199774	7.169011	8.182373	11.57421	6.495557	7.694395	6.940054	7.120457	9.159539	13.2621	8.110976	6.036453	7.925299	7.557221	8.253464	7.762255	8.251551	6.272988	8.374498	6.675502	6.514113	7.509494	5.1886	6.452818	7.119184	8.111975	7.477712	5.900262	6.625358	7.197831	6.537236	7.64859	7.861579	5.695897	0.9812407	0.3216756	0.4606217	4.903338	8.241208	6.760706	7.470466	6.156127	7.057458	0	0.5992858	0.9815118	0.4161856	1.176518	6.202572	5.110111	7.339099	6.530274	7.858423	4.46146	8.020078	5.221266	5.505111	4.909501	7.413525	6.848441	6.346738	6.397376	6.789489	8.941011	5.276133	5.731146	6.207867	0	4.036827	6.828592	3.837799	0.7234468	2.728334	9.125165	11.92624	6.401197	2.676707	8.922616	4.598661	0	8.823482	6.841869	3.779816	6.424095	5.78554	4.945068	3.463218	0	0	0.8802068	3.455218	3.07525	7.442429	6.921734	5.323289	0	3.876876	0.5034985	0	4.445722	4.634737	7.398024	0	4.704921
30450	Chr5	23685576	23686307	5.909981	7.88295	5.286451	5.86651	5.111283	7.602321	5.890291	8.035669	8.339734	7.896214	7.52911	9.272729	6.342202	8.5749	7.862809	6.538108	8.512038	6.965304	6.452153	7.532897	7.057107	8.455905	7.467007	6.966552	6.625939	6.90998	2.518118	6.660293	9.46488	8.946323	9.749734	6.518702	9.824445	8.481655	6.909579	4.82846	4.83586	9.419219	9.188792	6.306417	7.650806	7.808435	6.631458	3.567191	7.291238	6.249318	7.500885	7.459406	8.91072	5.742126	8.997652	9.631952	8.140644	7.463545	8.713196	7.871856	6.756657	5.870977	5.365895	6.620759	6.425976	5.756965	4.371598	6.26266	10.17559	7.942702	4.322891	6.900072	7.995543	9.431558	8.034405	8.949463	10.32855	4.890194	6.94429	9.695093	8.647666	8.95493	8.575381	6.441862	6.768619	6.807995	4.707491	6.216308	4.14025	6.792405	6.616181	6.659818	9.86692	8.04189	7.139637	5.768633	7.078987	7.443606	4.931958	7.642089	7.6253	5.06744	4.419733	6.818924	7.075155	5.249082	7.872496	7.051953	8.235478	4.300424	7.421844	6.231881	8.020078	8.591957	4.183884	7.235054	7.867414	7.544272	7.309692	5.141816	6.97135	7.803064	7.537333	6.587524	6.621725	1.251808	4.485363	5.880176	1.096514	9.766532	1.169286	0	0	4.955766	6.691769	0	6.897991	0	7.232362	5.390563	5.984709	4.3847	5.313251	0	3.957964	0	7.304948	0	8.638045	9.063894	9.548776	8.957538	3.746018	3.557329	3.876876	10.32172	0	4.913692	5.199949	7.319322	0	3.528691
30451	Chr5	23691347	23693605	58.19058	75.99972	77.53462	58.28041	70.15236	53.02853	72.15607	60.0646	53.72544	70.03598	50.60005	86.62086	43.06021	36.13423	36.96021	44.04307	39.75303	38.62243	37.4655	45.52777	58.27627	56.49014	59.24908	47.52318	56.95759	50.46027	66.41536	50.3383	51.22595	70.20042	67.85421	70.8418	47.34196	49.53648	49.31357	50.08344	50.55672	50.07059	41.42656	48.03243	48.32598	50.17144	49.9977	58.69651	44.68392	40.3164	43.67041	43.60884	43.05534	46.25165	48.37561	47.55776	43.33516	43.68369	51.86027	55.9464	48.35039	54.09686	55.73	48.67152	50.95799	39.23826	92.01174	87.12465	64.00298	45.74996	63.40239	57.33631	68.60692	53.25074	58.84659	55.62049	52.4104	43.31314	47.01223	42.70324	47.73512	48.1986	37.29482	39.36694	39.83816	42.96601	44.34341	40.43872	51.75312	39.61285	41.56518	44.95377	44.80999	49.85972	46.52279	56.34031	48.602	47.73468	50.77016	44.26043	46.64412	61.26996	38.4292	35.95433	38.54919	45.06971	34.305	45.47998	38.88042	41.57077	39.34062	36.47067	39.07079	39.06036	32.14985	44.18551	53.86153	41.20052	40.57536	43.8848	45.58657	52.5894	43.2527	45.12454	40.55806	60.50407	77.59678	73.97641	74.01469	61.8547	71.32643	75.07522	18.74123	36.54877	87.99676	99.21949	68.69249	68.78376	71.88968	78.16317	59.84709	50.27109	50.06263	77.57576	71.7381	40.01518	42.67017	62.71473	78.31828	44.99576	46.33965	57.68112	47.12097	40.55355	39.94868	75.52477	39.0441	52.52971	49.17343	54.46205	33.05936	44.81437
30452	Chr5	23697452	23698066	15.00226	12.53187	12.92244	16.83015	16.86723	11.35655	12.02601	13.23044	12.55349	18.19562	15.39039	12.43903	9.596753	9.851164	9.415338	10.16379	8.919529	10.6138	13.29143	9.845629	12.84614	13.44724	12.9861	12.76574	14.46239	10.51014	16.36777	11.8727	13.65544	19.82699	15.95411	14.37256	10.08819	11.82018	9.181221	11.92914	13.51843	11.09237	8.316113	10.62588	11.71832	9.782981	12.12859	11.02586	10.63584	10.00997	12.0777	6.311805	10.64555	10.85498	11.32646	8.628624	10.28292	11.41483	11.56174	12.37006	10.84784	16.10325	14.30905	11.21354	11.05268	11.56443	15.19651	17.31441	14.59976	11.05624	13.25686	14.29301	18.05445	12.26937	15.96024	14.21877	13.12005	9.780387	10.20135	9.919257	10.3772	11.45704	10.11248	11.73055	9.604992	9.606837	13.36695	11.77827	11.22226	9.817594	8.639954	9.989727	11.39329	13.6176	11.66908	12.01799	12.36181	9.765464	13.63541	12.41839	11.35683	15.20232	11.98572	11.57151	9.156083	9.864655	8.826738	10.73123	11.82099	9.078673	9.798774	11.25988	9.754149	9.649428	9.101783	12.14455	13.08714	10.87694	12.34331	10.70215	10.18423	11.37947	12.63953	11.52817	12.82959	12.10081	23.32389	16.50243	14.25468	11.93687	11.69286	19.49467	0.8518743	15.28028	21.07907	17.48833	13.50857	14.48079	11.28248	21.56225	8.977064	11.93046	10.39036	18.85307	16.3266	6.79503	9.508028	13.2031	13.82087	7.930908	13.76147	11.12906	8.872149	3.557329	9.43935	26.18192	13.58056	9.944377	9.947728	12.51368	9.324436	10.46845
30453	Chr5	23699631	23700953	25.53415	31.73393	31.42502	24.13925	23.25634	23.83938	22.21131	26.9479	23.87797	36.5629	30.00572	20.35477	20.94596	19.58268	21.485	19.85207	19.19736	20.89591	21.50718	23.12732	24.36907	23.9584	27.59546	20.3348	22.99965	22.82035	26.755	21.86314	26.22711	32.4002	27.87045	31.65105	22.55007	20.75299	16.2801	17.1363	21.54156	21.00734	22.68964	21.16537	21.69342	22.16877	20.85419	19.94384	22.40885	19.85403	21.80342	18.7059	22.78936	22.88985	22.33535	19.46457	19.58651	21.56745	19.10201	25.30239	23.1214	24.90972	26.73534	22.78495	22.94074	22.01787	38.09536	28.91875	27.57732	24.90831	26.36963	20.37164	21.92326	24.37181	29.31472	24.92467	24.42562	20.49224	21.38595	20.45496	15.47932	17.3831	19.09236	20.91617	18.50089	18.2303	20.80595	22.11697	21.24602	19.63519	17.43558	18.22687	20.93313	20.15834	21.41891	22.30538	24.51231	21.51134	23.28174	19.21136	20.60453	31.78667	19.62661	20.76672	19.19656	14.93273	20.70705	22.28008	23.13777	17.67952	21.63492	19.61626	20.42952	20.15805	19.01098	21.25297	22.39187	19.26353	22.23547	18.8334	22.18708	19.58894	22.55402	25.55959	25.24533	22.11528	40.8168	26.935	26.86459	19.89479	21.43691	28.61983	19.59311	28.90863	30.11296	30.3369	28.1668	11.58463	30.80986	47.47842	19.37156	19.78213	18.77349	16.99867	18.55296	0	22.84246	20.68486	28.21762	23.95458	18.95713	24.29393	17.94146	26.32423	19.89006	39.52463	14.71227	23.9835	21.13892	20.85613	0	11.17419
30454	Chr5	23702219	23702522	3.106528	0.4042539	2.936917	5.289476	5.750194	3.472665	4.908576	3.896082	5.091627	3.77645	4.871777	4.297118	3.171101	3.42996	4.056608	3.150179	3.25993	2.98513	3.097033	3.303902	4.135024	3.934345	5.275603	2.372393	2.739571	3.425956	8.498648	6.563767	8.453366	5.641825	5.416519	7.068472	3.164922	3.158063	3.123508	4.260406	3.626895	4.27583	2.874706	1.900564	2.033759	4.21835	2.355913	4.864351	4.281094	4.147777	3.496175	4.590404	2.996525	5.34883	2.434659	3.879536	2.937977	3.896409	4.356598	3.233084	5.144977	6.038719	4.706925	4.771718	4.819482	4.645972	2.706228	0	3.096918	3.177081	3.746505	3.53218	6.705939	3.839395	3.58291	6.189348	4.745549	3.881106	4.609042	3.810788	2.07544	1.909507	3.114643	3.698106	4.447949	4.689952	3.893851	3.075437	5.120835	3.881374	3.113497	3.505167	2.780182	3.109531	2.68696	8.845237	2.641413	5.394907	4.786901	5.200866	3.488169	2.303382	3.970269	4.132681	3.849717	3.710558	3.673831	3.883684	2.521065	1.59275	3.056053	2.478589	3.197193	3.965518	2.055241	5.232494	4.085004	3.5524	3.501649	3.587313	3.091642	3.982814	2.783015	4.874768	5.557519	7.51085	0.4485363	1.327782	6.030827	0.7234468	2.728334	4.562582	0	5.368746	3.011296	9.99333	6.035742	2.172119	3.760828	6.012551	1.417431	4.28273	7.556624	5.872268	13.35813	0	3.362595	3.080724	4.031088	2.589684	2.387194	4.75021	2.957383	0	2.022718	6.797229	0	1.871883	4.521695	3.462905	4.23838	4.940167
30455	Chr5	23706812	23708477	26.67068	31.93605	31.13132	27.88996	34.62894	25.34107	30.6786	33.03553	28.17952	39.48107	37.64555	20.8071	20.52871	21.93579	21.18451	26.44962	24.13253	21.3013	24.60421	25.50613	26.02308	27.18808	28.08244	26.69884	29.11591	29.03353	24.23688	25.24155	26.01036	41.58831	43.6276	47.28023	25.12157	22.82829	18.55175	22.24879	22.64062	23.85789	22.0223	26.52151	21.01551	21.63026	26.26406	23.18674	25.75346	25.60561	25.8717	22.60774	21.84309	22.57521	27.20466	26.75542	27.2987	26.34192	26.22337	30.08173	24.23718	31.36779	31.34812	26.72162	31.10173	24.59335	60.36969	58.2059	38.19532	26.81456	25.64915	22.75381	30.43465	24.95607	37.67484	31.53222	29.38053	26.23628	24.95028	20.34288	24.21347	26.99648	24.95759	23.85875	23.27116	23.90363	25.45532	26.43567	24.62359	22.6033	23.42906	19.54131	28.1289	29.16525	28.55855	22.59381	23.13878	22.60398	26.54554	23.88153	21.41573	23.95517	26.14384	24.69277	21.17344	25.5214	19.99137	22.68889	20.50466	20.06865	25.85518	30.09715	23.51834	24.38794	23.56187	22.80334	24.66132	23.62163	23.54859	23.55669	23.58135	23.57176	25.27906	24.37384	22.8213	34.63336	47.54485	32.05645	20.83377	28.93787	27.6731	27.37549	5.96312	28.70214	30.11296	33.90594	23.28072	13.03271	29.21874	42.70985	25.82874	21.9235	21.37108	29.97948	25.47939	22.6501	24.34983	34.76817	29.94522	23.63087	16.28909	25.65113	17.94146	14.22931	28.14949	41.03512	9.053705	25.03643	26.11279	26.75881	0	19.99591
30456	Chr5	23716073	23717992	25.45838	35.97859	28.78179	34.42968	33.99003	26.84276	37.30518	28.81477	28.35509	32.44314	30.8915	36.41242	27.12126	26.48248	24.59006	27.99499	25.62667	26.75561	22.58253	24.31672	30.15811	29.1259	28.00128	26.43524	33.89423	27.93025	25.81071	26.39986	24.85434	34.25394	38.40804	29.68758	25.58312	25.17428	18.6464	25.08906	23.40996	25.84088	27.10437	25.31206	24.21141	25.13059	24.69345	30.48327	26.42238	25.27379	26.31667	24.67342	26.81101	25.40694	30.06274	28.09319	27.11508	22.11624	26.80983	28.11377	25.97284	28.34843	24.66429	26.90056	25.89668	24.79535	51.83467	47.15414	40.11246	27.38644	36.60047	36.22538	40.49356	29.46318	34.41765	30.52854	31.195	21.88944	25.995	24.54596	29.92093	33.05423	26.33289	20.9957	22.36867	23.97927	22.49135	20.87371	24.18777	22.71746	24.05176	23.48462	28.18341	22.41007	30.70812	24.3244	25.04059	18.43829	23.20921	26.32275	22.63254	25.3372	26.81804	22.47145	25.75148	23.16836	20.61163	23.3021	22.85765	27.55457	23.96334	23.582	25.14403	25.18104	25.61712	24.28911	27.7629	23.91461	22.01662	24.21437	26.18803	31.37482	26.43865	23.51746	21.16587	14.60443	50.6846	35.28106	46.60184	23.1503	16.75976	18.66511	0.8518743	20.44253	21.74825	39.25951	25.86747	13.75675	35.72787	37.94127	36.38073	22.43335	21.72529	27.81601	15.83186	22.6501	23.53817	27.94657	36.27979	21.36489	24.57406	35.01583	25.43349	17.07518	23.76693	40.02813	22.63426	28.19523	34.13879	28.17545	16.10584	23.87747
30457	Chr5	23719390	23720390	10.7592	5.2553	2.936917	13.94498	20.7007	15.39235	11.28973	13.87979	7.022934	9.441125	10.18644	7.915744	8.762253	11.76556	11.31844	12.24409	10.36839	12.1985	14.15172	12.0262	10.58566	16.50076	8.197475	11.78665	11.34055	12.77475	8.813412	13.5619	15.38946	31.11064	22.06	20.10588	11.27503	10.64718	7.193534	7.858082	9.781625	11.09237	13.60352	7.947813	11.0404	7.090418	7.591274	6.647947	14.51558	14.04714	13.28547	7.115126	10.64555	8.101904	8.044959	12.50816	11.38466	11.30508	11.64552	13.35404	10.28995	13.08389	12.04973	15.2695	13.55881	13.93792	20.60896	22.84029	29.19951	8.705201	9.510359	16.42874	11.34851	7.762255	8.685843	12.12778	8.86301	11.87618	10.44716	9.751134	5.1886	7.111268	11.44732	12.84396	10.44301	9.001682	9.938037	10.99305	7.517822	8.333539	7.705904	7.44848	10.84816	8.578016	13.58834	14.22929	11.09393	17.14078	13.56288	11.35699	9.004343	3.685411	11.53625	12.13975	10.50869	10.67917	7.06139	4.803504	7.451147	4.778249	9.313686	6.656782	7.586561	7.534485	6.752936	14.40551	8.850841	9.412029	12.64971	6.397376	7.456313	8.453319	9.856512	13.5703	12.94784	0	8.52219	3.224613	8.772112	6.872745	19.4881	17.00599	0	24.77883	7.695534	26.76785	6.323159	5.792316	17.64696	12.23243	6.929663	10.29895	13.81445	0	8.905419	0	11.13135	3.740879	10.36565	9.711315	10.67216	9.228978	6.506242	0	13.48479	15.60845	0	12.28423	12.20858	10.54612	0	4.352052
30458	Chr5	23722974	23723926	14.77495	13.94676	7.048602	16.73398	19.29509	13.7968	14.97116	15.909	13.95808	19.22556	15.72255	11.9867	15.27135	13.00194	12.37015	14.26496	13.67359	12.86186	16.99067	14.80148	16.04389	16.85309	17.28775	15.06282	15.22692	16.43298	22.97782	18.62952	16.18422	23.77626	19.20402	20.18442	13.71466	11.72995	10.12774	14.48538	15.38683	11.34024	12.62817	15.98201	15.68899	14.6296	16.57864	18.80883	14.58248	15.31912	15.89171	10.90221	12.85352	13.37207	13.3377	12.77571	12.30278	14.76245	12.39955	17.85224	13.38934	13.75486	15.72113	17.05889	17.60718	15.35191	19.98445	22.2877	21.23601	13.78853	14.55373	18.40019	16.76485	15.94184	13.89735	16.64433	14.02728	14.59296	14.50312	12.72131	9.85834	13.03733	13.67207	15.03101	14.95542	11.80052	14.81988	15.11544	13.7282	10.3313	10.97508	13.58252	15.1002	14.68985	14.2025	14.99845	17.43333	20.76015	19.43772	14.22278	12.24915	22.57314	12.95956	12.4497	13.26592	15.38524	12.35743	13.8995	14.06194	10.03432	12.56377	14.02173	12.03012	9.781612	9.909199	18.21683	18.30687	15.08854	17.20185	10.76194	13.6396	13.65536	16.06032	19.10382	19.98342	9.179928	23.32389	11.76035	17.54422	21.7034	24.555	23.22769	0	16.72571	21.74825	34.26285	16.95756	0.7240396	20.10597	24.67219	17.00917	14.1738	17.59277	21.94374	20.03719	1.510007	10.55159	16.72393	21.30718	12.78657	11.79555	11.26478	9.069307	0.7114657	16.18174	31.97215	5.092709	22.57959	13.22596	14.71735	12.71514	10.35083
30459	Chr5	23725592	23725853	2.576145	5.053173	0	2.981341	3.70568	2.158684	2.577002	2.272714	1.229013	3.26148	2.325166	2.261641	2.753851	3.390077	4.206853	3.922865	3.25993	3.980174	3.054019	2.973512	3.638821	3.934345	3.814667	3.69039	2.67586	3.600158	5.98053	4.102355	2.89004	4.352265	5.02259	3.848391	3.890216	3.609215	3.502115	3.692352	3.846707	3.656144	3.080042	5.010578	2.905369	4.128598	5.497129	5.837222	3.812849	4.977333	3.114774	3.213283	3.942796	3.461008	2.858078	2.608654	2.26469	4.061046	2.429641	2.108533	3.409322	3.690328	2.918294	2.982324	2.891689	3.635978	0	1.473567	2.507029	3.55833	4.75518	3.203605	2.321287	3.171674	3.474337	2.676475	3.349799	2.483908	3.994503	4.090993	3.804973	3.358099	3.478692	2.783521	3.158689	4.084797	3.254562	3.010002	2.070125	2.397319	1.712423	2.891763	3.924963	2.787855	2.76373	4.807194	5.177169	4.780297	4.424257	3.927185	2.758087	4.146087	3.895358	2.634584	3.277462	4.344068	3.387559	2.350651	2.745159	3.026224	3.153071	3.470025	2.546917	2.313219	2.569052	3.875922	4.917134	3.405909	4.070667	3.109005	3.576606	2.438458	3.36281	4.743018	4.020333	3.338156	3.139754	2.086514	1.644771	3.978957	3.507857	6.221703	0	3.303844	8.699299	7.138093	5.46091	2.172119	4.773359	4.353916	1.417431	4.792579	1.653011	8.035736	3.215846	3.775017	2.898789	3.960931	2.879348	4.531947	4.212695	3.935888	1.77443	7.114657	4.719675	7.048978	0	1.75489	1.356508	1.574048	0	1.881968
30460	Chr5	23727437	23728057	8.864971	7.478696	4.405376	7.020577	6.389104	8.0716	7.608293	7.873332	5.442774	6.179646	8.414888	9.498893	8.762253	7.617702	7.211748	8.202353	6.157645	8.476296	7.31244	5.484478	6.671172	7.222752	7.872823	7.456094	6.625939	8.419723	4.406706	6.418978	7.730856	8.623933	8.272501	10.36709	8.044176	9.023038	7.193534	10.509	5.165577	7.002446	7.546103	6.824752	8.425571	8.257195	6.980482	4.377916	8.227728	8.184947	8.390821	7.803687	7.175889	8.652519	7.515686	8.896178	7.773397	8.561125	7.288923	8.434131	7.19057	8.470981	7.342804	6.680405	7.518392	7.271956	8.743197	4.973289	8.848338	7.180202	4.322891	9.117952	9.543068	7.011069	8.142978	9.200383	8.234923	7.762212	6.145389	6.72492	7.696423	7.374649	7.645033	9.782087	6.446304	6.354128	9.182514	8.048484	4.793973	6.735326	5.604294	8.061885	7.795412	8.685241	6.602245	7.691511	8.875147	7.785055	7.542995	6.686828	7.219699	8.752851	8.989288	10.74497	7.283248	8.869139	7.586223	8.482784	8.235478	6.848824	8.440528	8.002302	6.936284	7.864945	7.707155	5.620086	4.614541	6.115988	5.077391	6.158221	6.850109	6.665117	7.189456	6.587524	7.390318	6.259042	3.58829	11.1913	7.675598	0.3617234	12.08262	7.466044	0	7.433649	11.37601	10.70714	8.909905	1.448079	9.836012	14.72038	7.087155	4.48667	6.84819	9.272003	0.7421182	6.79503	5.797578	5.941396	0	7.283487	6.740313	6.378853	6.111925	2.134397	7.585192	3.27274	15.27813	5.732641	7.008627	8.106346	0	5.528282
30461	Chr5	23741473	23742735	20.23032	27.08501	19.38365	24.33159	24.15081	17.73875	22.70216	24.18818	23.08789	21.80042	19.15494	16.73614	16.5231	15.63424	13.67227	15.33483	17.47684	16.36294	15.61421	16.45343	19.24164	19.37812	21.58939	18.03772	21.08833	19.68473	21.08924	18.3882	20.30253	28.45092	24.52206	23.48304	14.96744	14.79778	13.91381	15.71616	16.8156	15.98789	18.01825	10.02116	11.91201	11.12926	9.859931	6.323657	12.57571	9.844058	13.66687	19.50922	15.37691	19.82213	19.90069	17.12347	17.01578	19.15277	17.25883	16.72769	16.86065	17.36132	20.71047	18.31147	15.4866	16.1094	22.48251	23.20868	26.1026	15.44061	17.72385	15.85374	15.99109	15.10719	24.32036	18.9026	17.93538	14.59296	17.51436	18.26937	15.91171	15.60528	17.91931	16.10466	16.0513	13.16212	17.43515	15.50805	14.81774	16.26752	15.72316	14.37119	18.91614	19.40776	14.97021	16.92132	14.47494	15.84327	16.46404	18.57452	15.41284	9.674203	18.20331	15.80751	14.87863	13.21321	16.50838	19.31622	15.46253	19.59082	16.59	17.06686	18.53288	19.03449	16.95574	18.28143	16.86955	15.08854	18.42743	16.38206	16.61	21.05202	19.36515	15.48068	16.61343	18.77713	24.6695	27.31437	20.83377	20.25651	19.87786	23.64247	11.07437	15.07379	14.05271	25.69713	14.37081	13.75675	17.21302	34.83133	17.79663	19.68016	17.59277	20.39841	10.14228	11.32505	15.65346	6.601551	24.7624	22.49788	19.51882	20.0866	14.78691	27.0357	20.05862	22.40568	3.960996	25.03643	23.85194	21.24964	11.86746	16.11435
30462	Chr5	23744267	23745407	14.01726	7.074442	8.223368	16.06077	13.80046	13.7968	12.27144	16.07134	17.73291	18.88225	18.49061	9.725057	13.0182	12.52334	12.37015	11.94691	12.45112	12.64074	11.57086	12.22444	15.87849	14.50423	15.25867	13.21762	12.8059	13.35542	10.38724	12.83796	11.70466	15.79711	16.34804	15.07941	11.86846	14.07594	14.57637	12.87589	12.63918	13.94292	13.60352	12.00811	12.58993	13.28331	11.77956	5.837222	12.10747	13.4388	11.63273	14.34501	12.53809	12.42816	14.18453	15.45126	11.01741	13.0612	11.89686	13.21347	13.26536	13.08389	10.82593	13.30116	14.71549	14.29141	8.743197	7.920423	12.68262	14.55103	14.40964	12.23941	6.705939	13.93867	15.74309	18.9026	14.65537	14.28247	11.30752	15.29919	10.63663	14.55176	14.23837	13.59949	10.82979	10.43893	12.37896	11.71283	13.51029	10.67378	9.262653	9.376322	13.95542	11.25865	11.66908	13.17171	11.30525	15.09208	13.853	13.26752	12.89811	0	12.95956	13.53453	11.34106	12.21769	12.83455	14.20611	12.3252	7.804473	12.90334	13.66765	15.01055	11.43391	12.91866	12.46755	14.44881	11.09667	15.10086	11.77835	12.66967	10.56665	14.78477	15.81006	13.53906	5.007233	13.45609	8.915106	12.60991	9.043085	10.52357	10.36951	0	10.32451	17.73319	21.77118	14.0834	0	18.22555	27.36747	13.22936	13.1541	11.45301	8.344803	9.647537	5.285024	15.30561	9.682275	10.36565	13.91955	14.18274	13.16487	8.477831	5.691726	9.27079	16.11195	11.88299	9.710392	11.41728	12.74979	0	10.35083
30463	Chr5	23746826	23747623	8.410357	3.638285	8.51706	10.09809	9.072528	10.418	10.67615	10.06488	9.832107	7.724557	8.636332	2.940134	7.093252	8.375484	9.215011	7.964604	9.010083	8.070908	8.731913	6.145258	7.884112	7.927411	8.927943	8.284548	9.238088	8.942327	3.777177	9.459547	11.1989	10.39708	8.961876	8.089474	7.648561	9.203498	6.057713	7.574055	8.242943	7.746068	8.778119	9.157262	7.650806	9.423973	9.685419	9.890848	9.632462	9.678147	8.263687	14.00073	9.856991	10.38302	7.939105	8.160404	10.28292	8.670883	9.802345	9.277544	8.864238	9.225821	9.507989	7.634749	10.92416	10.09994	7.70234	7.367835	9.880644	6.926036	2.881927	7.557221	4.642573	7.51186	7.708686	7.945785	8.444285	6.442636	9.279538	9.751134	8.30176	9.152466	9.14168	9.424206	9.089288	8.169594	8.833811	8.179353	8.062592	9.246803	7.55023	7.53611	6.868685	7.612989	8.675043	6.826216	9.826056	8.604535	9.863916	7.854369	8.517622	7.831498	7.940537	7.903753	7.543364	7.421116	8.301905	10.22022	9.299927	6.211724	7.615879	6.727599	7.478181	6.807473	5.211505	8.204034	7.867414	7.1048	8.097563	7.174627	9.578028	7.721782	9.0448	6.192273	8.336278	4.589964	11.21341	12.51909	8.223855	5.064128	0	13.27297	0	8.87908	3.680473	7.494998	10.34699	1.448079	13.30755	8.293174	12.4419	6.730005	8.028913	9.272003	7.421182	6.79503	6.957093	8.141913	14.97261	9.387605	10.95301	6.786014	8.280672	0.7114657	6.405273	6.797229	0	10.29536	11.30424	8.499858	0	6.23402
30464	Chr5	23761788	23763259	15.3811	20.81907	18.20889	17.6957	20.7007	19.3343	21.10688	21.34728	20.01536	23.8603	23.36239	21.71176	15.1879	18.66536	20.83394	16.10752	15.8016	14.81509	17.16273	18.17146	19.35191	18.43857	22.2387	20.56074	21.66172	20.72994	10.702	15.68547	15.75072	24.42104	23.24179	22.22642	17.14333	19.67022	13.72451	13.2546	13.18871	20.75946	18.22358	17.36424	17.72275	20.46348	16.75316	12.80946	18.19465	16.4805	19.83285	18.7059	20.66025	20.68739	15.34894	17.79236	16.28129	18.43935	18.09664	15.46257	19.89804	17.27745	17.03907	15.09056	17.60718	15.04891	12.49028	19.89315	12.83009	18.55415	19.5971	16.01802	19.34406	15.10719	21.93175	20.32448	20.23837	14.59296	19.91106	18.38145	20.06259	18.96338	20.54855	17.09877	17.40502	16.11225	16.27281	16.94762	17.32368	15.5255	14.08857	16.12377	16.89915	20.48001	14.04896	18.26734	16.16545	15.77498	19.36519	16.45172	19.87445	17.96638	13.18429	14.20609	14.09829	13.48471	19.46653	20.74705	16.583	17.52025	18.86992	17.63339	17.23233	15.20115	15.70792	15.0515	14.14622	16.11398	16.93923	14.22968	17.70117	16.74408	17.74172	18.11569	19.45132	15.0217	17.49292	17.07148	25.76808	15.55411	20.65738	21.98335	16.18561	16.9322	23.42119	20.34357	20.98139	4.344237	24.73468	24.05021	23.78134	19.68016	13.57831	12.67174	13.35813	3.020014	17.16083	13.2031	21.88305	22.01232	17.69332	17.50792	21.68747	21.34397	21.91278	14.34971	0	14.74108	14.46942	16.05529	0	12.11517
30465	Chr5	23769071	23770217	8.789202	5.457427	12.04136	6.155027	5.877976	6.476051	7.24015	8.603848	4.916054	6.007989	5.203944	9.046565	13.26855	11.32684	12.7708	9.628849	8.466761	9.803021	11.57086	9.977785	10.64079	10.39372	8.684454	9.564888	8.600979	10.10367	0	7.722079	7.514103	5.48063	3.151429	5.811855	7.846369	8.210964	7.666793	8.047433	8.023131	9.233314	8.521449	7.688645	8.038189	9.513725	7.67853	6.647947	8.562188	6.747051	7.628019	10.67269	13.32665	14.08001	8.044959	9.163732	12.05795	6.64036	6.618677	5.763323	8.430324	11.57421	9.319712	8.887325	6.940054	10.45344	4.996112	4.973289	9.438227	8.895826	6.772529	7.146503	4.900494	6.760674	8.685843	5.52023	10.25876	10.63423	11.43042	11.65653	8.907096	8.42817	10.92148	8.430091	8.895899	8.850393	8.485108	11.90914	9.152131	8.561855	5.604294	5.433009	7.686385	5.57571	7.753799	5.095626	6.022421	6.350966	7.470466	7.535949	8.598742	0.9213527	10.11295	12.13975	10.71678	10.76967	9.590131	8.584986	9.019809	11.30852	8.634563	9.135371	7.80332	8.724141	7.413549	7.170455	8.018711	7.983744	10.41741	8.549764	8.244379	7.477936	8.233087	8.432031	8.868381	5.424503	2.242681	4.742078	6.579084	5.787575	0	6.636483	9.370617	4.955766	3.345884	3.925951	5.748326	0	9.257423	8.915162	5.512232	9.381219	5.313251	5.254135	0	3.020014	9.739931	2.860672	0	7.445342	10.53174	8.278937	7.294878	0	6.068153	8.055975	0	6.317604	4.408652	6.374893	0	4.587298
30466	Chr5	23773514	23774536	14.62341	12.53187	16.44674	11.4445	15.97276	10.88727	14.84844	12.90577	11.67563	11.84432	10.85078	15.60532	13.8527	12.40369	12.62056	9.628849	10.7306	11.09289	13.33445	11.89405	16.81576	16.03099	13.31075	10.84523	13.06075	12.25215	16.053	9.314758	10.47639	16.2001	14.57536	11.78079	11.2091	14.43686	11.35821	12.97057	16.04626	12.64158	9.650798	12.69922	11.81517	11.93703	13.17566	15.40378	11.97369	12.88576	10.93349	14.80405	14.98263	13.76537	10.47962	10.70217	10.65017	11.79899	11.64552	13.63518	13.51331	16.60648	13.83836	12.28717	11.56676	9.796941	13.53114	16.94602	14.30481	18.10936	20.74987	17.25018	21.66534	17.86153	13.02876	10.78954	11.51493	15.99016	16.96127	14.57066	12.71207	11.32535	12.74172	11.21361	10.44301	11.95181	11.8559	13.28327	11.76703	10.6167	10.35238	10.5155	12.26551	13.72482	13.28126	18.94034	14.05232	14.34089	16.89921	11.67541	10.95123	12.89894	12.95956	11.72648	11.4451	10.86017	12.07116	11.65105	11.42883	14.33475	13.72799	13.66765	10.24186	11.83046	11.37723	10.91718	13.99492	12.12211	12.64971	12.67517	11.76036	11.94844	14.20497	15.48068	17.14554	16.27351	13.45609	22.76197	15.89945	16.27755	15.59048	20.73901	11.07437	18.17114	18.73695	17.13142	20.11914	10.86059	19.52738	22.18424	14.3318	16.11122	11.21686	25.96161	14.34762	17.36508	15.65346	12.763	33.40044	14.56697	17.5529	18.32224	16.36419	17.78664	15.33894	14.09796	10.75128	18.13386	14.69551	13.3007	16.95352	11.99755
30467	Chr5	23782271	23783508	9.774199	10.91485	14.97828	11.63685	5.366847	12.85825	11.78058	14.77264	18.17184	19.05391	18.82278	12.66519	15.1879	13.12159	14.32333	12.71959	11.50031	11.90367	12.99033	13.94247	14.99635	15.97227	13.6354	13.17996	17.58422	15.79424	0	10.28002	14.23345	18.61802	15.65866	13.97987	15.16525	10.1058	11.73682	12.78122	9.671719	18.96238	15.55421	13.56312	13.26785	13.28331	8.376578	11.99873	12.04058	18.25022	16.40024	16.29593	15.69233	13.76537	12.17329	12.57505	13.40452	14.32342	9.969906	12.79177	13.94723	15.26454	13.55594	8.350507	14.07289	12.06943	9.367711	1.473567	3.83428	15.75832	12.39229	11.82869	6.705939	14.43946	16.61167	15.30609	13.9575	13.50625	15.17911	12.32902	17.29533	14.88099	16.38221	12.64514	12.31244	13.31341	10.63544	11.58196	5.883513	11.92952	14.78911	14.19593	16.46304	8.792466	12.20648	9.133669	9.40343	9.697174	10.22656	9.977171	16.0618	0	12.06063	15.60087	13.42199	14.84223	15.07702	14.30831	17.42336	12.742	13.87351	13.4552	15.71502	12.29311	11.74424	13.17813	15.81048	15.56464	12.51839	14.76777	11.51788	13.57408	9.334697	11.39642	9.75522	7.093581	24.22096	19.72704	4.934313	0	0	0	0	10.32451	13.04895	4.282856	5.173493	2.896158	9.836012	30.06276	11.96942	10.40092	1.416867	0	0	0	14.8418	0	19.0037	19.42263	12.35724	10.31474	12.42101	7.826123	15.33894	11.83221	15.84398	5.030685	7.121669	11.25444	0	11.99755
30468	Chr5	23784813	23785634	7.42536	6.670189	8.223368	5.289476	5.877976	9.385581	5.767577	6.412301	8.16416	4.463077	7.307666	6.106431	9.346403	8.335601	8.013053	8.142916	6.79152	8.034055	7.871626	8.45799	7.057107	9.336728	8.522128	9.225974	8.66469	7.955187	8.498648	7.142923	8.670119	7.173178	9.060359	7.382627	9.692573	9.925341	7.666793	8.520812	9.781625	8.985439	9.342794	9.070873	9.006645	9.334221	7.591274	7.296527	9.030433	8.627377	9.852858	8.951287	7.097033	6.686037	8.468378	8.361069	7.283734	8.616004	8.796976	5.763323	6.94262	5.535492	5.460033	7.932981	7.389873	8.635448	5.828798	3.683918	7.816032	10.10312	7.781203	10.67868	6.96386	8.763837	9.771573	7.945785	8.653648	9.004166	8.910814	7.84574	10.20425	11.58873	10.11248	8.390327	7.928953	6.581062	6.915944	7.394135	10.35062	10.78794	8.562116	10.60313	8.776653	9.543042	11.51554	7.306935	7.2903	6.828996	10.00897	9.234191	10.22115	15.20232	7.266341	7.903753	8.94799	8.054626	10.01954	8.993795	9.131856	7.645198	10.81746	9.135371	8.887114	9.979888	8.220965	6.589067	8.321304	8.899311	6.390509	9.566169	7.941277	9.591266	9.450656	9.024909	6.50348	11.26628	4.485363	9.484155	0.548257	10.12826	5.456667	5.392143	0	8.4661	10.37224	2.855237	5.748326	3.620198	13.01825	12.23243	8.819571	9.585158	7.674696	2.163467	5.689573	2.26501	9.044221	2.420569	6.334567	11.65358	7.302005	9.500419	8.67499	12.09492	10.78783	0	0	7.253546	10.73902	9.444286	11.86746	8.233612
30469	Chr5	23786169	23787020	12.80496	15.56377	20.85211	12.40623	14.9505	10.23028	18.89802	12.8246	13.43136	18.36728	13.61883	20.35477	12.5175	11.80544	10.16656	11.76859	10.95699	11.49828	11.65689	15.06579	15.87849	15.73738	15.98914	13.55653	14.58981	13.87803	16.053	11.00396	14.01669	15.95831	17.03741	16.57164	13.91247	12.99317	13.5352	16.56825	14.72739	13.88095	12.98751	15.20451	12.97732	16.60414	15.35706	18.48454	13.64599	12.55394	13.85757	12.73837	13.64208	12.7428	15.24308	11.77239	11.62949	14.59782	13.65626	14.75973	12.39754	15.34841	12.23801	12.88364	10.41008	10.09994	19.98445	12.89371	11.06042	15.31353	17.00337	14.04657	12.89604	15.35758	20.08601	17.48073	16.60942	14.82583	13.58131	11.88069	15.99818	14.42007	13.46982	11.61126	10.82979	9.304259	11.10038	8.506527	11.76703	12.7857	14.24425	12.70623	10.84816	14.68985	14.35604	13.26786	13.62969	11.06297	13.12771	11.78155	13.54707	17.04503	11.46134	11.26156	10.82083	13.21321	10.44895	12.36647	12.60532	12.42345	12.07869	14.09255	12.03012	12.88793	11.15702	10.52959	13.46538	11.16992	11.03019	12.0175	13.09401	15.11844	11.47994	12.45042	9.75522	12.93535	13.45609	14.41592	14.80294	24.23547	18.70857	17.00599	0	11.35696	18.40236	14.63309	14.0834	20.27311	20.25061	23.01356	15.74923	13.86789	11.80722	26.57974	12.61601	14.34506	12.63872	18.04424	21.30718	15.37625	14.32316	16.96503	16.36419	22.7669	15.5075	16.8672	8.487849	15.67702	16.73027	12.74979	22.03958	14.46763
30470	Chr5	23792847	23793272	4.773446	5.457427	6.167526	4.712442	4.855719	4.411223	4.417718	4.383092	3.862614	3.089823	6.311166	5.201775	4.589751	4.825874	4.206853	3.863427	4.618234	5.343752	4.64555	4.096839	5.7339	6.283207	4.707461	6.10044	5.288009	4.761499	2.203353	6.274189	4.696314	4.916448	3.742322	6.67578	6.39578	5.504053	5.016543	4.355082	3.516989	6.010949	5.492741	4.233074	6.876041	5.385127	5.148105	3.567191	6.354749	5.696281	5.276047	4.705164	5.204491	5.506148	8.150814	6.220636	5.69233	5.487901	6.534897	6.887874	5.021002	3.438715	3.106571	5.308536	6.040418	5.403467	7.910511	7.367835	10.47053	5.52812	3.314216	5.257197	1.289604	4.674046	6.405809	5.52023	6.769386	6.054526	5.715212	5.379936	6.658703	5.662677	7.645033	5.089866	5.543821	4.765596	4.823726	5.300221	4.685019	4.794639	3.969708	4.731976	5.669391	3.216756	5.45069	3.941899	5.177169	5.258327	5.294602	5.307006	5.678415	2.764058	4.269912	5.527461	5.306366	4.253567	5.057482	3.985886	4.201774	5.574624	5.141931	5.665346	4.822885	5.750002	5.211505	3.488329	5.295375	4.577835	5.121161	6.038644	5.57708	4.307942	6.319764	5.204144	4.375068	0.8345389	6.728044	4.173028	6.579084	8.319638	5.066905	3.733022	3.407497	4.542785	7.695534	8.208807	2.874163	0	5.062653	8.293174	5.512232	5.200458	3.187951	7.726669	5.194828	5.285024	5.565675	3.960931	4.031088	5.664934	5.195658	6.786014	7.294878	4.98026	4.213995	1.510495	0	3.860758	7.008627	5.745274	10.17211	6.351643
30471	Chr5	23794074	23794572	5.682674	4.042539	3.817992	5.385648	2.811206	4.317367	4.295004	4.707766	8.69088	5.149705	4.761055	3.392462	3.504901	5.224707	4.607506	6.003172	5.387939	5.933407	6.366124	5.4184	4.68636	4.580282	3.652341	5.949812	4.523478	6.561578	0	4.536722	4.985318	4.51346	5.318037	6.440164	4.219896	8.030504	6.720275	3.881703	5.385389	5.701106	5.338739	3.54196	4.842282	3.859341	3.141217	3.405046	4.214202	5.198548	3.941143	6.426565	5.441059	5.034193	4.975172	6.01997	6.059577	7.847698	5.361967	5.763323	5.826842	7.380657	4.42451	5.785708	7.454133	6.009464	6.245141	6.078464	7.668559	6.862494	2.881927	4.43576	2.579207	5.174837	5.102933	2.258276	4.885124	3.570618	4.793404	4.931608	1.81601	3.292254	6.107936	6.919037	5.930599	4.463019	5.695483	7.786744	5.120835	4.623402	3.035659	2.716505	4.033989	5.254035	4.299136	6.249352	4.014948	4.029108	3.62644	4.351745	3.89377	0.9213527	6.592144	4.649266	6.867062	5.068079	3.960104	3.781482	5.042129	3.822599	5.335966	4.319827	5.039644	4.494254	3.743475	6.007678	4.538893	5.456779	6.565592	5.919067	6.607627	6.502553	5.508051	5.533521	6.326112	0	8.073653	5.880176	0.548257	1.808617	0	0	0	1.858412	6.35718	2.855237	1.437081	0	0	8.085845	1.574923	5.098488	4.959034	0	0	0	4.638062	1.540362	0	2.913395	5.195658	5.02165	0.3943177	0	4.213995	0.7552477	0	4.562714	4.182568	5.823977	0	4.116806
30472	Chr5	23796079	23797558	35.08104	35.77647	40.82315	30.67896	20.7007	25.34107	24.05202	28.00309	23.79019	33.47308	22.14444	21.25943	25.70261	23.45135	22.23622	20.6842	20.8726	22.22264	19.61454	24.44888	26.40902	28.77357	24.83592	23.49799	26.31262	27.58185	30.53218	22.8284	26.73287	28.37032	29.64313	29.84466	24.00066	23.64036	19.30896	25.18373	24.50902	25.46907	21.45763	20.30148	23.3398	24.32282	22.51205	22.53816	19.66628	22.28739	19.19718	23.8701	21.76424	29.02527	22.4412	27.35742	21.91241	25.07971	23.96129	28.39491	19.96003	28.60004	27.11189	26.1848	27.37466	22.57336	51.6265	39.78631	40.55488	27.25935	31.98939	26.20384	31.20841	33.9703	28.88043	29.69214	30.28777	24.76146	26.60954	22.13619	25.59709	24.42852	22.57105	22.82487	23.07777	25.26522	25.86214	24.08002	19.28485	21.06216	22.41718	23.22173	26.16642	28.093	26.63929	24.99741	26.30847	19.46264	20.45312	26.32275	23.76822	47.91034	25.02018	19.94019	19.87286	21.72034	21.47044	24.83514	26.33112	27.07674	23.57527	20.67851	23.84348	23.66093	17.02914	20.34859	22.61882	24.17097	21.92908	26.78527	22.8539	22.67766	21.10453	21.0142	21.22499	26.70524	31.84608	43.8168	37.82973	18.80962	18.70857	21.56857	1.703749	17.96465	19.40613	19.27285	29.89129	21.72119	24.87933	37.11195	25.82874	24.16683	23.26023	24.41627	22.75829	19.63009	18.9001	22.00517	35.70392	30.10508	24.15279	30.40134	27.99656	29.17009	28.14949	33.7344	28.85869	26.67433	30.29535	26.60141	8.47676	22.93649
30473	Chr5	23798053	23798718	4.243063	5.861681	0	9.809574	7.411361	5.068214	2.454288	6.331133	4.47712	7.724557	5.093222	3.84479	5.591152	5.783072	6.360361	6.359796	5.885984	5.012071	7.699569	8.061522	6.34037	6.224486	6.087234	5.309642	3.31297	3.94856	9.442942	11.96922	7.875358	9.34931	9.552769	13.11594	6.527651	6.496587	6.057713	4.260406	8.902378	5.329295	6.211418	5.183356	8.23188	8.167443	8.202066	3.729336	4.414878	4.645511	3.941143	5.393725	9.068431	7.000674	3.704915	7.959738	6.855279	6.804997	5.948432	5.060479	9.050201	7.716141	9.978682	10.55743	8.09673	7.322456	0	2.394546	0.8848338	3.93958	2.017349	2.957174	2.063366	2.670884	1.194303	5.26931	3.698737	6.830747	6.821382	9.358847	3.11316	4.938381	5.784337	8.271033	8.895899	8.018305	9.356866	7.786744	6.755144	5.593745	3.814034	4.469088	4.033989	4.289008	4.529447	10.2874	8.346865	10.51665	10.80679	4.776305	3.81265	0	5.243751	4.494291	4.942204	3.258051	4.723497	4.292493	5.882484	2.707674	7.033773	6.373515	3.413952	4.494254	4.917899	10.59419	9.531675	7.287914	8.535269	7.05505	5.940802	2.11333	6.435723	11.06704	9.518729	9.597197	15.69877	0	0	16.27755	12.47238	7.880824	0	5.781727	9.703064	18.55904	11.49665	0.7240396	4.484064	0.8293174	0	9.381219	8.737346	6.490402	15.33711	0	4.406159	7.261706	6.334567	5.664934	4.493542	2.035804	5.520448	0	4.888235	1.510495	0	10.41235	5.765161	5.823977	5.086056	3.175822
30474	Chr5	23805814	23806665	10.60766	8.489331	12.92244	8.751679	13.28934	8.165456	14.4803	10.30838	11.76341	11.67266	8.414888	18.99779	10.3478	9.571982	9.365256	9.272225	11.9078	10.31897	10.53852	12.81914	11.137	12.56641	12.41796	12.23854	14.58981	11.32308	14.79394	9.556073	9.537131	9.510505	10.73456	9.9744	12.52782	12.90294	11.16891	10.60368	10.99059	13.69505	12.47417	10.10754	8.812954	8.436699	11.16877	7.945107	9.097325	8.903896	12.4591	11.01697	9.541567	10.14704	10.0562	6.889521	9.119969	9.823342	9.467222	8.715269	8.368336	9.980661	10.54351	8.529446	7.454133	8.029451	13.53114	13.2621	8.258448	12.39061	15.99469	12.89656	12.89604	11.85205	12.59447	15.13881	12.77111	11.5657	11.61479	11.37632	10.89606	14.025	11.16418	7.952916	8.895899	8.926037	7.264647	8.310223	8.389453	9.075566	11.83129	10.5155	6.650631	9.864718	10.28722	9.4221	8.241208	8.467955	12.47495	9.02191	10.38339	3.685411	9.438752	9.298532	10.45666	11.13167	6.918254	8.482784	8.515596	9.556498	6.936756	8.073119	8.399406	8.724141	7.046542	7.687244	8.850841	7.983744	7.441004	8.908495	10.79044	11.78588	9.0448	8.497907	8.040666	7.093581	3.58829	8.725423	10.96514	12.2986	10.52357	11.19907	0	5.162256	11.04142	3.212142	13.50857	10.86059	14.46472	11.61044	14.17431	7.749702	9.327708	10.50827	8.905419	3.775017	11.0154	10.78253	11.51739	16.18553	9.829623	15.20067	16.16703	16.36371	10.95639	5.538483	0	8.891443	6.556457	8.972072	0	9.645088
30475	Chr5	23810997	23811652	9.471123	11.11698	5.286451	7.9823	8.178053	7.977744	5.890291	7.548659	8.515307	8.582841	8.52561	8.141908	6.926352	7.059336	6.610769	7.251356	7.561225	6.338795	10.4955	8.920536	8.435448	8.984399	8.359802	6.815924	8.155002	9.174595	2.203353	6.901608	8.236613	8.140348	6.795269	7.618242	8.637599	7.850043	5.963061	5.396514	6.264636	8.675597	8.726785	8.725316	6.488658	11.03951	8.900114	10.37728	8.562188	8.350859	6.928784	5.738005	7.333601	9.124474	5.398591	8.093515	6.059577	7.353787	6.786239	7.169011	7.624484	9.309692	8.19005	7.157577	9.896004	8.584948	9.575882	14.18308	11.20789	8.451035	6.916625	6.817928	7.479702	8.596907	8.360124	6.356628	7.188111	8.383189	6.821382	7.173248	4.92917	4.740846	8.85853	9.304912	8.766973	4.160441	8.601342	6.674352	8.062592	8.219381	6.771855	6.046414	8.88568	6.862412	8.444732	6.249352	7.395956	6.282676	7.760581	7.217528	7.544179	8.752851	6.816876	8.317021	6.554923	7.149612	8.731313	10.22022	7.395123	6.530274	7.470352	8.073119	6.773715	8.790233	6.679534	6.976659	6.808339	8.679575	8.403957	7.772512	7.274452	8.128192	8.580964	6.6534	9.577852	9.179928	9.419262	11.1913	4.386056	3.255511	7.015715	5.806923	4.259371	8.053119	5.353415	4.282856	11.49665	6.516356	7.377009	2.695282	3.307339	7.749702	4.959034	2.472534	0	0	3.246644	3.300775	3.455218	6.47421	7.723275	10.0433	5.323289	2.845863	6.405273	3.27274	0	4.445722	6.104288	7.161917	0	8.468858
30476	Chr5	23814596	23815169	5.98575	7.276569	3.524301	6.924405	7.028014	6.851474	6.381149	6.736975	4.916054	6.522959	5.203944	9.046565	6.091852	7.139103	7.161666	8.024041	6.565136	7.702373	5.63488	5.880946	7.057107	6.518093	5.843745	5.949812	4.842033	6.097041	5.98053	5.501981	5.85233	8.140348	6.007412	6.911395	5.077062	4.78221	5.489802	5.207163	4.83586	5.515201	5.698078	7.947813	7.844497	7.449426	6.282434	5.350787	5.485152	6.138711	7.119485	6.656086	7.570169	5.663467	8.044959	5.55175	5.998369	6.256207	6.534897	5.903892	5.764854	7.800012	4.047956	6.680405	7.261353	5.655966	8.743197	6.815247	7.816032	7.942702	5.763854	7.639365	7.737622	6.176418	8.142978	7.360306	6.350661	8.227945	8.173368	7.453453	9.425956	8.625705	7.604583	6.282804	7.026471	5.824618	6.160421	6.150874	5.665605	5.30835	5.759969	7.273222	5.233284	3.323981	5.29715	4.999482	4.120604	4.712007	4.20667	5.943847	5.353934	9.674203	10.86206	8.471996	8.271689	9.955156	6.011724	7.051953	6.722839	4.778249	6.35465	5.948614	5.581541	5.68391	5.431709	4.586507	4.765838	5.969497	5.821491	5.79949	5.213357	5.364607	5.913907	6.192273	6.385235	10.01447	10.76487	7.397641	7.675598	7.234468	12.08262	5.806923	5.111246	7.227158	4.015061	3.569047	8.335073	9.412514	11.71643	8.707833	2.992355	5.098488	4.959034	6.181335	3.957964	0	4.290208	5.501292	17.85196	6.636066	6.880736	6.650293	7.689195	7.114657	12.30487	5.286734	3.960996	5.381663	4.860822	6.138786	0.847676	6.116397
30477	Chr5	23816200	23817253	11.59265	12.734	9.691827	7.886128	11.75595	8.916302	11.53515	9.659036	11.8512	13.04592	11.958	12.66519	12.26715	10.7286	8.013053	12.36297	9.734512	10.90862	9.850286	10.37425	10.64079	10.45244	12.58028	11.749	11.21313	11.26501	9.757706	12.59664	12.13817	10.63887	15.26473	14.84379	10.61568	11.45926	11.83147	10.41433	11.86984	10.72056	10.98548	10.53949	13.17101	11.84728	12.73938	12.64731	10.50206	11.8903	12.01413	11.47601	13.79979	12.27084	9.63278	10.96972	12.11915	11.2502	10.13747	11.24551	13.0794	11.82582	11.86145	10.97495	12.1451	11.16043	9.784053	11.42014	16.07448	11.69166	8.645781	12.56799	7.221781	11.26779	9.663	8.782183	9.840035	15.75729	14.38021	12.72131	14.00922	15.3419	11.64957	10.8955	11.47442	9.455548	10.34486	10.73131	11.33121	9.41804	9.106978	10.34024	11.12073	8.792466	10.74784	11.24883	10.98828	11.74587	10.66173	14.22278	11.27571	25.79788	10.26277	10.74497	8.791921	9.774153	9.590131	6.643144	8.459572	12.26417	10.4779	9.701906	10.07929	10.83908	10.056	11.43397	12.5576	10.95018	9.279369	11.18046	10.48733	11.46075	11.19004	10.67179	10.64206	15.85624	19.28706	13.08813	7.675598	9.766532	10.91333	9.539945	4.259371	8.053119	8.699299	13.20547	13.50857	0.7240396	14.75402	10.36647	9.134556	11.42061	9.681924	11.1264	6.926437	6.040027	14.72585	11.66274	9.789785	8.092763	13.76147	9.228978	15.77271	7.114657	12.13631	11.58046	6.790279	9.827385	10.28686	9.601691	0	8.233612
30478	Chr5	23817258	23818080	6.213057	8.085077	7.635985	8.366989	9.455874	9.104014	12.7623	10.14605	10.70997	6.694616	7.861277	14.4745	7.677402	9.292799	8.614032	8.915601	8.149824	7.77608	8.000669	9.250927	10.64079	8.162297	11.20051	8.811747	8.919534	9.697199	9.128177	9.556073	10.04289	10.88066	13.19661	11.23102	7.648561	8.662116	8.991917	8.804839	9.012284	9.047408	9.599464	8.725316	10.26564	9.513725	11.34328	9.566558	9.231109	7.797822	8.200121	9.869368	11.2764	10.2257	8.785942	7.42463	8.875138	8.780641	9.383441	11.66721	9.298151	8.806465	11.39076	8.111921	6.683015	7.221456	10.2004	9.762381	12.53514	8.069785	10.51903	11.25369	9.285147	10.60007	11.2916	9.785861	9.351523	10.71185	9.402446	8.350109	9.253003	11.25951	6.795585	6.879273	7.477712	8.926037	7.555233	4.449568	7.408868	11.01625	10.58589	9.113435	9.21276	9.971943	10.74784	6.922359	11.51656	7.170446	7.397937	8.38507	8.517622	6.910145	6.741966	7.335509	8.375735	7.149612	5.773163	5.723324	6.778863	7.963748	6.403159	6.161064	7.478181	6.212646	5.578512	5.813882	7.64047	7.617518	5.73395	6.63653	7.820036	6.827681	6.7836	6.851025	6.73997	2.920886	0	0.7587324	9.320369	5.787575	8.574762	17.42077	17.03749	6.814178	9.368476	7.851902	10.34699	2.172119	15.9112	10.98846	12.2844	7.851672	7.674696	15.45334	8.658046	1.510007	11.0154	11.00258	12.09326	8.740184	10.39132	9.364699	11.23805	9.96052	6.068153	10.57347	7.921992	7.370539	10.28686	10.93963	0	6.116397
30479	Chr5	23823187	23823388	3.258066	4.244665	2.936917	1.538757	1.277821	2.064828	3.313289	2.597388	2.458027	2.403196	2.546611	3.166298	1.58555	2.313229	1.552529	2.139744	2.490224	2.727156	2.623875	2.973512	1.709143	3.112243	1.866752	2.711307	3.376681	2.845286	2.832883	1.206575	1.661773	3.788083	3.052947	1.884926	2.703371	1.894838	1.798383	1.798838	1.8684	2.416773	2.823372	2.678067	2.517987	4.487606	2.966705	4.377916	3.010144	3.041703	3.178341	3.213283	2.444534	2.438437	4.234189	2.742431	3.366432	2.908587	4.189036	1.686826	3.099384	3.690328	2.165186	2.505152	3.020209	3.130981	6.869655	6.631052	5.16153	2.287498	1.296867	2.464311	4.384653	3.42207	3.908629	3.178314	3.559162	2.872019	3.072695	2.577886	2.507823	2.633803	3.883191	3.459519	2.578521	2.874487	2.499039	3.010002	3.59548	3.310584	3.814034	3.154651	3.107262	2.89508	3.377893	1.346014	2.747069	1.912119	2.39345	2.653503	2.676967	4.146087	5.019019	2.892877	2.44509	3.077048	1.192802	1.124224	2.128899	1.433475	1.794825	2.407772	2.167589	2.643679	2.642453	1.808763	2.496391	2.343852	1.356889	1.733868	3.152263	3.088713	2.898974	2.305634	2.424024	2.920886	0.4485363	6.638909	3.289542	4.702404	0	2.073901	0	2.477883	2.007531	3.212142	2.011914	3.620198	3.760828	2.280623	5.197247	2.345305	1.889156	2.781601	1.978982	3.020014	2.434983	1.32031	1.151739	3.560816	2.66804	1.492923	1.77443	0.7114657	1.348479	3.020991	1.131713	1.988875	2.034763	2.124964	2.543028	2.70533
30480	Chr5	23823616	23824801	10.7592	12.93612	6.75491	11.05981	3.450116	7.414609	12.51687	13.47395	11.06112	10.29941	9.964999	9.046565	15.93895	11.84533	10.21664	12.8979	11.45503	13.93061	8.60287	8.391912	9.317587	12.8013	9.171433	12.23854	11.78653	11.90375	7.869118	9.411284	13.22193	11.20305	8.863394	11.07394	12.00033	12.09087	12.11543	12.97057	12.30946	13.75702	12.83351	9.502819	10.16879	10.23174	7.853042	7.945107	11.50544	12.33272	13.92113	10.21365	11.03983	11.16962	13.23184	15.38437	12.91486	11.57947	13.06979	10.26153	9.980016	14.92906	10.73179	8.768032	10.66712	10.04944	18.73542	20.26155	19.61382	8.387493	6.628432	10.59654	6.96386	10.5166	14.22307	15.13881	14.02728	13.11814	14.01149	13.28172	18.93839	18.1074	13.18667	11.25338	10.82979	11.34666	11.56532	10.53501	13.51029	10.67378	12.84317	10.42787	9.594353	10.50807	9.980137	9.4221	6.867674	8.126505	7.760581	13.69208	13.95268	5.06744	11.46134	12.29473	11.4451	10.76967	7.538511	5.723324	11.82099	3.504049	6.257633	6.656782	8.724545	7.864945	5.505111	11.11098	11.34723	12.74469	9.32314	10.94131	10.18423	10.3228	8.928841	9.947162	9.045749	0	12.11048	8.725423	18.64074	0	0	0	0	2.684373	0.6691769	0	2.586747	13.03271	14.75402	17.83032	13.07186	6.322126	8.737346	8.962936	0	0	11.82706	3.300775	8.638045	10.19688	15.30613	10.45046	13.99828	0.7114657	6.068153	9.314722	0.5658566	9.710392	14.1303	12.90719	4.23838	11.87993
30481	Chr5	23826425	23826984	6.970747	5.2553	4.111684	5.962682	0.7666925	5.81906	8.099151	6.412301	7.988587	9.956096	6.643333	1.356985	4.923551	6.780154	6.811095	7.726855	6.92735	7.481253	7.656554	5.880946	6.119835	6.341929	5.600255	7.907978	8.728401	8.710059	0.9442942	3.812777	5.780079	8.623933	5.515001	6.440164	7.121074	5.774744	5.679106	5.585865	5.275483	7.312289	8.162111	5.096967	5.423356	7.000665	6.020666	7.782962	8.695972	9.014503	8.645088	4.360884	6.308474	6.214082	7.939105	5.08353	6.610448	6.859876	7.037581	8.996407	5.764854	5.619363	5.836587	5.06995	6.425976	5.706465	6.453312	8.657206	10.47053	5.782287	6.340239	7.228647	6.96386	6.259883	9.228708	7.945785	9.560885	6.442636	6.452659	8.518232	8.215283	8.494015	8.81808	8.430091	6.57523	5.295107	5.869835	5.300221	5.338743	5.764982	6.071319	7.623739	9.321786	6.755187	6.832556	4.903338	4.754543	4.848587	4.786901	8.38507	7.86866	7.831498	8.539823	8.368679	9.10406	7.873623	8.015632	6.234335	8.12343	4.778249	4.753861	7.223317	8.020078	7.402301	6.606133	5.684685	7.716118	6.00612	5.296244	5.201604	6.425766	8.04691	6.609661	5.665271	6.917337	0	0	7.207958	0	2.532064	0	3.318242	2.555623	4.542785	1.338354	0	2.874163	0.7240396	7.666304	8.500504	9.292048	7.137884	2.715662	0	2.473727	12.83506	5.797578	2.200517	3.455218	3.722671	5.75735	8.278937	8.872149	8.537589	5.056794	2.769242	0	5.26467	4.521695	5.430465	0	4.940167
30482	Chr5	23830404	23831856	16.06302	24.25523	14.39089	19.52298	14.43938	18.95887	20.86145	22.40247	22.73675	16.47906	21.14794	26.00887	17.60796	20.06128	19.43165	20.74363	21.59703	19.38492	15.74325	17.11421	17.80817	16.32459	16.15146	20.41011	21.47059	18.23306	7.869118	14.62369	12.78843	19.74639	20.09036	16.02187	16.28616	16.96331	18.36244	15.05343	10.66087	16.97938	18.58292	21.33815	23.63034	19.83522	21.63949	18.64668	21.94061	20.68358	22.12126	21.80442	16.95402	19.03554	16.08992	18.66191	18.30115	18.00031	17.76151	18.27395	16.73667	17.6968	15.81527	16.40278	18.82811	16.4124	25.3969	31.68169	20.05623	18.61769	15.7065	20.20735	21.40742	19.8647	25.51466	19.48808	19.88943	18.08595	20.15688	19.72643	23.60813	20.54366	19.94181	15.34913	15.60005	13.76728	16.9121	16.62045	19.72066	18.15113	22.65069	19.01553	20.93313	21.87394	19.8835	17.59433	16.48242	14.9555	16.10139	19.21136	17.2786	12.43826	16.33054	17.3056	15.29482	16.47126	15.74499	12.05986	18.7119	18.15735	15.61983	16.0046	17.50328	18.24138	14.9739	13.88872	15.20529	15.38153	13.61266	14.82756	17.51931	22.51509	19.42313	13.89968	16.02221	20.02893	9.867799	17.64053	16.99597	7.234468	17.53929	23.64247	19.59311	16.72571	16.06024	16.77452	8.909905	15.20483	21.84173	24.87952	25.35627	14.1738	11.80722	6.799469	7.421182	0	17.50869	13.86326	12.09326	13.27213	18.39544	18.59368	18.73009	22.7669	15.33894	27.69242	25.46355	19.65477	20.0085	20.77743	0	14.11476
30483	Chr5	23832813	23833963	20.53339	19.20206	29.66286	24.90862	25.81198	20.46057	28.71517	25.4057	19.13749	27.80841	17.71555	28.27051	17.35761	16.1926	16.52692	19.49545	16.11854	15.29419	17.98	20.81458	23.21127	22.07931	27.10848	18.26366	20.83348	19.917	21.08924	18.33994	16.32872	26.35538	26.29474	27.64558	15.75867	18.67769	20.91804	19.50319	25.71798	21.50309	20.27694	21.68371	18.11014	21.54051	21.20321	23.34889	20.00074	18.58204	19.32432	19.62398	17.11174	17.46236	18.41872	16.52147	15.91404	17.72592	16.00212	19.25793	17.97643	19.37422	20.89875	18.25182	15.03678	17.97789	30.80936	28.55036	20.05623	21.15936	27.37831	22.83595	35.33514	23.03637	25.62324	21.74636	26.93797	18.39644	21.75468	16.86834	18.59248	23.50669	18.24291	14.95148	16.37361	18.30594	15.69164	15.24631	17.32368	16.09629	18.52531	16.47429	17.71685	21.23059	20.03705	18.65191	23.24443	17.34565	20.52565	19.3175	18.41429	26.25855	16.33054	14.10277	15.97112	17.37627	20.61163	24.01752	17.98359	22.9356	17.46316	21.81158	19.67087	20.48851	16.29513	17.82924	19.81983	16.37034	14.83824	17.15932	22.06584	20.56433	19.71302	17.12756	14.66239	27.12251	33.64022	21.62387	30.70239	26.40581	19.09833	22.39813	5.111246	9.911532	16.06024	19.62976	26.72972	15.20483	27.33833	24.67219	16.06422	16.41713	18.65542	13.28987	20.28457	31.71014	17.74059	27.50646	34.55218	24.11643	19.94009	26.73689	24.4477	12.80638	19.21582	26.93717	20.93669	21.76064	20.23458	18.41636	12.71514	12.70329
30484	Chr5	23834159	23834748	7.046516	7.88295	3.817992	4.520098	7.411361	4.974358	5.767577	8.035669	6.232854	8.067871	5.978999	1.356985	7.093252	6.780154	7.812727	5.408798	6.882073	5.933407	7.226411	6.475649	6.616038	5.930878	7.142355	7.079523	5.670275	6.213175	5.665765	5.888085	5.780079	5.883618	8.764912	6.754318	6.857331	9.56442	7.098882	7.006001	7.033978	7.374257	8.675451	5.528913	7.360269	6.192896	6.980482	9.080123	7.090562	7.853125	6.356683	10.09889	7.412457	8.57386	8.256669	6.287524	8.079436	7.628182	5.697089	4.498203	9.546102	9.14195	6.495557	7.932981	9.703224	8.433449	0	2.947134	5.309003	6.481245	3.890601	6.571497	2.321287	4.757511	6.514382	6.691187	4.885124	6.675502	6.268297	8.125945	4.583263	6.979578	6.957384	9.265147	8.186806	9.379904	5.753601	6.674352	5.556651	6.221615	6.771855	6.659818	6.050984	5.897386	5.527461	9.229813	6.762017	9.219144	7.83311	5.519286	7.057458	10.59556	7.565984	7.800436	7.543364	7.602119	8.349617	6.94975	7.731265	3.663324	6.403159	7.081683	7.098853	8.459773	5.578512	7.364251	10.5151	7.1048	7.92248	6.815896	6.425766	5.689734	8.638943	7.509778	8.513646	8.762658	4.036827	8.53574	9.320369	11.57515	8.574762	7.051264	0	4.749276	0.3345884	4.282856	2.011914	0	9.980659	2.073294	2.519877	4.996519	7.674696	7.726669	6.679064	5.285024	6.609239	10.34243	8.062176	8.254618	11.09343	6.243132	4.534654	0	7.248072	7.552477	5.658566	4.562714	5.765161	5.27306	2.543028	6.23402
30485	Chr5	23838504	23839201	8.107281	0.2021269	6.167526	9.713401	5.366847	9.010158	10.06258	7.548659	10.00768	7.03793	11.07222	8.820401	7.260152	6.102138	7.361993	7.37023	7.92344	7.55496	8.387798	8.524068	9.703522	9.454172	10.06423	10.1674	8.091291	9.639132	0	6.1294	7.369601	6.850788	6.795269	6.754318	8.703535	6.586817	8.61331	6.059244	4.83586	9.729062	8.059443	9.157262	8.812954	6.731409	8.202066	7.134382	6.622317	9.069807	8.263687	7.115126	6.78161	6.214082	5.927865	7.558407	6.426824	8.506246	7.456485	9.699251	8.616287	5.36775	6.401418	6.143587	7.839691	6.312462	8.118683	5.894268	4.424169	8.451035	7.348914	7.146503	6.448019	6.510279	11.18302	10.7059	10.67748	7.141235	9.279538	9.190724	5.361553	9.679226	8.73718	6.322568	5.479358	6.883639	5.753601	6.478048	6.64619	6.050378	6.071319	6.046414	8.722139	9.221367	9.519516	3.749611	5.388482	7.443606	6.092419	7.429809	6.165136	0.4606764	8.689645	7.64546	8.687874	7.783122	8.063344	10.42463	8.963785	8.600848	10.13834	9.701906	8.020078	8.261497	7.560352	6.653665	7.716118	8.826066	6.43428	6.277799	8.971824	7.721782	7.305415	5.335895	5.380151	5.841772	5.830972	5.690493	7.127341	1.446894	1.559048	0.4147802	0	4.955766	6.35718	6.067379	9.772154	0	10.84854	7.463857	12.59939	7.545763	2.833734	0.3090668	0	3.775017	9.044221	7.921861	1.727609	6.797921	8.284968	10.31474	7.689195	4.268794	5.225354	4.783235	3.960996	5.615648	8.252093	6.374893	0	4.234429
30486	Chr5	23839956	23842048	25.76145	27.48926	25.84487	23.65838	22.1063	25.15336	28.59246	27.75958	30.11083	28.15172	25.79827	23.74723	30.20891	26.9212	27.34454	27.57893	24.76641	27.01359	23.39981	23.39163	27.40142	22.19675	25.9722	22.59422	21.34317	21.94935	13.84965	30.84005	31.93494	28.37032	24.12813	26.70312	21.03354	23.73059	22.05386	24.1423	25.49817	21.00734	23.35698	29.8043	30.119	30.15671	32.19747	33.07759	29.43252	29.864	27.84227	27.77194	23.18364	20.05811	23.39389	22.27389	19.21926	27.93341	25.38556	22.77215	26.53073	21.63874	25.13498	26.90056	25.44687	23.38136	20.60896	21.73511	19.31887	26.62394	29.39566	23.73953	28.88712	20.61588	27.03469	22.49912	24.91413	24.14048	26.67099	27.90842	26.54834	25.54789	25.48344	23.69969	22.36867	26.47553	22.14264	23.62197	22.2266	23.85904	25.9977	25.2372	23.16818	19.94389	24.7968	22.88224	26.7311	24.85755	25.16749	22.39557	25.47175	22.11247	27.71697	28.5155	29.96536	24.07338	24.81029	29.63864	24.81848	23.25414	27.94106	31.30104	24.43956	23.79311	22.09384	22.93254	26.02299	22.15672	22.1917	23.19796	33.46248	32.91918	31.59882	25.49372	22.23008	40.89241	23.77242	33.19454	26.86459	39.42785	28.06286	10.78429	0	17.55167	24.09037	34.26285	25.29263	28.23754	37.02969	38.1486	32.9159	23.9629	25.50361	35.85174	21.52143	15.85507	21.33509	25.9661	33.40044	25.08756	24.43363	23.75105	23.85622	30.59303	31.68925	29.45466	19.80498	28.54621	28.59972	26.444	16.10584	23.17174
30487	Chr5	23846879	23847241	4.773446	2.021269	2.936917	3.36603	3.06677	4.317367	5.890291	4.545429	5.2672	5.149705	6.975499	1.583149	4.840101	4.706224	5.959708	4.992737	4.482403	3.7222	5.548851	4.823697	4.796628	5.813435	3.89583	5.309642	5.288009	4.122761	5.351	4.633248	7.947609	3.465693	3.052947	4.084006	6.197972	7.1282	6.341668	1.893514	3.407083	4.585672	5.492741	5.615302	7.457115	6.013392	4.275545	3.080756	5.75272	6.083407	8.708655	5.967525	4.337076	5.270171	3.704915	6.688856	4.957836	5.652538	4.524159	5.763323	4.029199	4.529039	4.142094	3.757728	4.562443	5.100469	2.081714	0	0	6.926036	4.322891	2.957174	4.642573	2.503953	5.211506	5.854789	5.303849	5.821659	5.961028	4.763485	5.361553	4.740846	4.934889	5.288689	5.414895	6.581062	5.172429	5.300221	3.813388	4.73756	4.82592	5.871155	4.906203	5.79016	3.224352	7.691511	6.022421	7.375316	6.527592	4.245605	3.89377	9.213527	4.644465	5.372485	4.265902	2.443538	6.727405	6.336537	4.369845	4.300424	6.112107	6.940049	6.015059	6.807473	4.47749	3.682125	5.219727	4.724326	5.383785	4.12541	5.940802	3.901532	6.377743	5.204144	6.917337	4.172694	9.419262	4.742078	0.548257	10.8517	5.066905	7.466044	6.814994	4.542785	5.353415	5.710474	7.76024	0	4.773359	7.256527	3.622324	5.608337	5.077107	3.708801	7.915928	0.7550034	4.638062	4.401034	6.910436	7.769052	4.353119	4.75021	4.534654	1.422931	5.562474	6.293731	0	6.200612	5.086907	7.161917	0	3.763937
30488	Chr5	23851769	23851953	0.5303829	1.010635	0	0.3846892	0	0.5631349	0.4908576	0.5681786	1.667947	2.918166	2.325166	0	2.586951	2.751945	2.303753	3.506803	3.078822	2.653449	0.6022009	0.7268585	0.6616038	0.7046588	0.3246525	0.8284548	0.8919534	1.161341	2.203353	3.088832	3.540299	2.740315	1.083304	2.19908	2.901178	3.067833	2.082339	3.313649	3.077365	2.850553	3.43938	0.8638927	0.6779195	1.077025	0.6107922	0.162145	0.4013526	0.4424296	0.4449678	0	1.103983	1.02257	1.058547	0.6688856	0.3672471	0.8780641	0.5864651	0.8434131	0.2479507	0.4193555	0.376554	0.4175253	0.4498183	0.2019988	1.457199	1.105175	1.179778	2.541665	2.881927	2.382168	0.2579207	2.754349	3.474337	2.007356	3.419587	0.8538433	0.9218084	1.12082	1.210673	1.251056	0.9303479	0.3976458	0.7090934	0.6051551	0.5811718	0.9160876	1.198493	3.253505	3.424846	3.24228	0.6541605	0.6433512	0.8444732	0.1922878	0.211313	0.6828996	0.5077016	0.2122802	1.216803	0.4606764	0.824018	0.8265362	0.6242784	0.1810028	0.8111056	1.022022	0.9524022	0.7963748	0.4850878	0.2124505	0.9212252	1.189656	0.8074162	3.94052	3.858059	2.563588	3.326566	2.810062	3.031022	3.657686	2.898974	0.9881287	0.9459607	0.8345389	0.4485363	1.327782	0	0	0	0	0	2.477883	1.338354	1.784523	1.724498	0	4.339417	3.524599	0.7874617	0.5098488	2.243373	3.090668	1.236864	0	2.782837	0	0	0.9711315	0	2.307245	1.971589	2.845863	0.8427991	2.013994	3.39514	0	0	0.3935119	0.847676	0
30489	Chr5	23873672	23874736	17.72994	6.265935	8.223368	8.559334	8.689182	9.85486	6.013006	10.30838	16.15275	15.44911	12.62233	8.820401	14.26995	13.52042	12.21991	11.41197	10.45894	10.90862	13.67856	11.56366	12.40507	13.38852	15.09634	13.33059	15.54547	17.36205	4.406706	6.756819	9.970637	12.65381	10.04518	12.33056	11.27503	11.63972	10.41169	11.36108	10.44106	10.16284	11.85816	12.872	11.0404	14.45009	10.81975	4.053626	11.23787	13.88123	12.58623	7.000366	11.74953	10.38302	11.32646	12.57505	11.81311	9.987979	9.634784	8.855838	13.32735	13.9226	11.67317	14.43445	12.65917	11.56443	19.98445	7.920423	11.65031	17.28332	11.8159	8.460802	15.47524	13.02056	17.91455	15.55701	15.6324	11.09996	12.72096	9.863216	13.14445	11.19366	16.58446	13.67902	10.24962	14.67501	12.03026	14.06849	10.78644	12.10076	10.35238	10.34024	13.79188	15.65488	13.97219	8.749093	8.029895	6.624126	6.745178	9.552611	8.679862	8.752851	9.21402	11.57151	10.50869	12.6702	13.88422	11.34445	15.01434	15.60895	14.45562	14.94235	15.66083	14.14368	8.95498	9.689804	11.04464	12.78132	13.39381	11.24025	11.2754	9.997676	11.0161	9.222534	12.061	3.338156	10.76487	11.38099	0	0	0	0	0	4.749276	6.35718	1.427619	8.622489	0	5.496595	7.671186	6.614678	7.239853	10.27229	0	0	0.7550034	11.4792	4.180982	0	5.826789	6.740313	10.0433	12.42101	0	12.97911	1.006997	10.18542	4.562714	10.06077	9.129477	0	8.115989
30490	Chr5	23875550	23876775	21.29108	29.91479	24.37641	22.31197	30.6677	20.64828	28.83788	19.96742	23.96576	29.52497	24.13744	29.17517	18.02521	18.22665	19.43165	18.7822	19.15209	18.24246	16.60354	20.61635	21.11619	20.90488	18.66752	17.39755	20.70606	18.46532	18.57112	21.38051	25.43235	27.56435	28.1659	30.86566	17.07739	18.76792	20.44478	14.95876	18.79391	21.19324	19.40426	18.91925	20.04705	19.74547	25.3915	26.42964	20.60277	18.96917	19.64215	18.7059	14.98263	20.29409	15.6665	15.38437	16.46491	16.35394	17.34261	20.10135	18.34835	19.29035	18.07459	16.70101	17.0931	16.1599	22.89885	27.99777	21.08854	19.95207	17.72385	18.81091	21.40742	18.19539	22.04033	20.1572	18.9822	19.48315	19.11216	18.94186	18.59248	22.12395	20.06316	16.02513	16.0513	15.80968	18.13256	16.48958	19.82962	16.61	13.15452	14.98459	19.78835	24.12567	19.26934	16.05603	17.64464	17.48223	15.95634	15.70874	13.95268	11.51691	17.4542	14.92931	14.3584	14.11822	18.89399	21.15586	18.59985	16.88315	20.37369	23.44037	17.50328	20.75288	20.33221	18.92742	19.59289	17.65213	19.91563	19.49107	21.58087	21.70227	24.23542	16.73231	15.25362	25.87071	24.22096	24.84849	42.76404	18.08617	28.84238	25.71637	7.666868	17.75816	26.76707	32.47832	30.75354	20.27311	30.95451	35.24599	26.14373	19.98607	23.85059	35.23361	26.46888	13.59006	17.39273	34.32806	25.33827	18.93707	16.42951	21.71524	22.87043	14.94078	24.94685	38.26588	24.89769	17.19792	20.34763	17.31453	12.71514	15.87911
30491	Chr5	23878614	23879262	5.606905	10.10635	14.97828	8.559334	12.26708	8.353167	10.79887	8.035669	8.16416	10.29941	6.754055	6.106431	6.425652	6.381321	7.211748	6.835294	6.836797	6.744183	6.495167	9.184849	10.53053	7.751246	10.14539	6.74061	8.792112	6.213175	8.183883	6.225926	8.381115	11.76724	11.81786	12.33056	7.582625	7.759812	8.329355	8.047433	9.671719	7.064414	9.54813	10.53949	8.522417	9.782981	8.11481	8.917978	9.498678	7.963733	9.916425	12.27933	10.17241	10.38302	7.62154	8.227292	8.569099	6.804997	9.048319	11.38608	9.174176	6.625817	7.625219	7.932981	6.490236	8.029451	10.2004	7.183639	3.686807	8.578118	8.789877	7.885796	8.769305	4.590581	7.708686	8.029425	9.211948	10.32374	8.787907	8.910519	8.388236	8.95493	6.997834	6.521391	5.866136	9.758126	9.414983	5.234786	9.914809	8.048144	8.717791	9.463952	8.613113	6.111836	8.214421	10.47968	4.754543	7.716765	8.050696	6.686828	5.678415	1.382029	5.09393	5.320827	7.231225	4.615572	5.24833	3.985886	6.106579	7.167373	5.335966	7.081683	7.261422	9.252876	6.532731	6.653665	8.548248	5.896252	5.602638	5.919067	8.001897	9.184857	7.247436	5.928772	6.50348	13.35262	9.419262	0	14.25468	13.74549	9.354286	7.466044	10.22249	4.129805	8.030122	3.569047	9.197321	10.86059	14.32008	12.64709	10.39449	8.055612	5.78554	13.59894	9.152792	9.060041	10.55159	8.141913	17.85196	12.301	9.408353	8.414657	7.097719	10.67199	7.079512	11.58046	0	4.679707	6.782542	6.689703	14.41049	7.645497
30492	Chr5	23881642	23881987	3.258066	1.617015	0.8810752	2.885169	3.577898	2.627963	2.945146	2.922061	2.545813	1.029941	3.100222	0	3.421451	2.472762	3.455629	3.744553	3.893805	3.464225	2.795933	3.964683	4.024756	2.583749	4.220482	2.937249	2.357305	2.206548	0	4.922826	5.12982	3.54629	6.007412	5.654778	2.967114	4.240828	2.555598	4.639109	3.077365	1.982994	2.566702	3.887517	3.583289	2.602812	2.879449	4.215771	3.344605	3.373526	3.305475	3.787083	3.942796	4.2476	2.01124	2.675542	2.081067	3.512256	3.602571	5.060479	3.905224	5.283879	5.742449	3.877021	3.855586	4.191475	0	0	1.622195	1.906248	3.026023	3.450036	1.289604	1.836232	2.714326	2.843755	2.721712	3.958728	3.810141	4.48328	1.383627	3.028874	3.155093	5.248925	3.029763	3.555286	4.881843	5.496525	3.377572	2.397319	2.802147	2.278359	2.780182	3.538431	3.684974	2.884316	1.373535	2.185279	2.756094	1.485962	2.839207	0	3.970269	5.114193	3.90174	4.525071	3.435271	2.75946	3.025278	1.114925	2.959036	2.832673	2.330158	3.172415	1.908438	3.488329	3.706763	3.149551	4.858538	3.647102	4.122189	3.413841	3.536749	3.162012	4.729803	1.669078	0.8970726	0.7587324	0.548257	4.702404	0	6.221703	0	4.749276	4.684238	3.925951	1.149665	0	8.38954	7.049198	2.992355	4.3847	1.534939	0.6181335	2.226355	3.020014	2.898789	2.860672	1.727609	2.751539	2.808464	1.900084	4.140336	2.845863	3.876876	0	0	4.211736	3.391271	2.046262	0	2.234838
30493	Chr5	23890188	23890918	5.909981	5.2553	0	5.097131	3.577898	2.721819	3.190574	4.707766	3.335894	3.433136	5.425388	0	4.506301	6.939687	7.962972	5.468236	5.704877	6.154528	8.559856	5.484478	5.954434	4.697725	5.437929	4.895415	5.160587	6.271242	3.777177	6.1294	6.647091	5.238838	5.318037	4.084006	3.890216	4.69198	4.921892	3.029622	4.396236	4.70961	5.800746	6.306417	8.135034	7.269922	4.537313	4.053626	6.555425	5.917496	6.356683	8.721767	5.756483	7.000674	7.83325	5.819304	5.447499	6.585481	4.272817	4.217066	6.446718	4.445168	5.460033	5.905001	5.911898	6.362961	0	0	5.751419	4.702079	4.034698	5.996491	2.063366	5.174837	5.645798	4.683831	4.815336	4.890194	7.251559	7.28533	5.275076	4.872536	6.997834	8.231268	6.381841	5.748973	6.567241	7.132396	5.992467	5.365429	5.13727	6.046414	5.832931	4.610683	2.533419	4.999482	4.8602	8.194795	7.25288	3.821044	7.219699	5.528116	7.266341	4.907559	4.630065	4.43457	6.631981	4.088089	5.322248	2.548399	6.35465	5.027995	4.335178	3.701151	2.569052	6.524468	6.657043	5.676516	7.484774	5.38097	5.395219	7.315373	7.189456	7.641528	7.922421	0.8345389	0	3.793662	0	0	0	9.539945	9.370617	5.575237	6.022592	0.7138093	5.173493	0	3.616181	11.40311	5.039755	3.568942	3.306023	2.163467	4.452709	0	4.985917	6.161448	10.36565	7.930908	5.195658	6.378853	6.90056	8.537589	4.888235	0	0	3.977751	2.599974	2.911988	5.086056	3.293445
30494	Chr5	23894531	23894815	4.091525	7.276569	1.468459	3.750719	4.472373	3.660377	3.06786	2.191546	2.37024	2.403196	2.546611	2.713969	2.253151	2.672178	2.904732	4.101177	3.984358	3.095691	3.097033	1.585873	3.252885	3.053521	2.759546	4.368216	4.077501	3.94856	4.406706	3.667988	3.540299	3.626888	3.348393	5.968932	3.560537	4.511519	5.111195	4.449757	2.747648	3.718113	5.030735	3.110014	5.713893	3.320828	4.450057	5.999367	4.347986	4.811422	4.322544	2.409962	3.548517	3.854304	4.763463	2.943096	4.039718	3.073224	3.183668	2.108533	2.66547	3.270973	4.42451	7.575102	4.626703	3.28248	1.665371	6.815247	8.110976	2.287498	1.440964	2.710742	2.837128	2.170093	3.474337	3.261954	3.698737	4.269217	3.871595	3.698706	4.583263	5.530986	4.975339	4.25481	3.738856	3.857864	4.12632	4.122394	5.229789	3.196426	4.981595	3.592796	3.434342	3.323981	2.917271	5.095626	3.064039	3.209628	3.481382	4.988586	3.81265	3.224734	4.794287	3.874389	2.028905	3.16755	1.956196	3.372673	2.857207	2.070575	2.862018	2.266139	3.95585	3.172415	2.936059	4.45731	4.765838	3.808759	4.595914	4.902662	5.516459	5.689734	5.218154	4.874768	4.848048	5.424503	2.691218	3.603979	8.772112	2.532064	4.677143	7.880824	0.8518743	3.923315	3.011296	3.569047	6.035742	0	2.892945	0.2073294	3.149847	1.937426	3.542167	11.1264	2.7211	0	2.898789	6.161448	0	4.046381	3.370156	0.9500419	4.337495	0	2.696957	1.510495	0	3.275795	3.052144	3.541607	6.781408	3.88156
30495	Chr5	23895164	23895557	6.061519	7.680823	2.349534	3.943064	2.938988	5.725205	5.276719	5.438281	4.47712	3.089823	3.986	9.272729	3.588351	3.350194	2.954813	4.517238	4.935171	5.343752	3.441148	2.114498	4.355558	4.462839	3.571177	4.556502	5.224298	4.529231	1.573824	5.598507	4.479561	4.83585	2.363572	4.869392	6.461715	5.504053	3.21816	3.313649	4.396236	5.081421	5.544075	1.986953	4.261208	3.590085	3.926521	6.810092	5.41826	6.194014	5.657448	3.442803	3.390805	4.719556	5.398591	4.749087	3.917302	4.39032	3.518791	2.530239	3.223359	5.032266	2.824155	5.010304	4.626703	3.989476	6.869655	10.49917	6.341309	2.35104	0.7204818	2.546455	3.868811	3.672465	5.211506	5.26931	5.513211	5.433549	5.407943	4.819526	4.323833	5.135916	5.420288	4.334339	3.996708	2.723198	4.416906	4.515003	4.793973	5.593745	5.448619	3.768055	6.105498	4.074557	4.452677	4.230331	3.803635	6.419256	3.916555	4.245605	5.272814	3.224734	5.393573	4.339315	5.150297	4.796575	3.387559	1.430831	3.473467	0.4778249	3.929211	3.611658	4.606126	4.229886	4.330687	4.521908	6.051857	5.823006	5.340014	4.663507	4.970876	5.364607	7.189456	5.731146	4.966294	2.503617	4.933899	7.777007	2.741285	4.340681	15.20072	5.392143	0	7.020668	7.695534	9.99333	12.3589	3.620198	3.616181	7.463857	1.889908	4.18076	3.542167	8.344803	4.947455	0	5.449723	9.902326	0	3.39896	4.774388	2.035804	6.506242	1.422931	4.213995	10.82522	2.263426	4.211736	4.29561	3.462905	0	1.999591
30496	Chr5	23895624	23895972	5.076522	3.840412	2.936917	3.36603	4.216809	3.941944	4.417718	4.464261	5.442774	4.119764	5.868277	2.940134	3.922151	4.068092	4.156771	4.69555	4.256019	4.238148	3.699234	2.907434	2.315613	2.936078	2.191404	4.255245	5.925119	4.355029	3.147647	4.150618	3.684801	3.385095	3.446876	4.633776	3.824281	4.421288	3.596767	2.556244	3.407083	4.213861	3.747384	3.023624	2.421141	3.769589	4.362801	4.864351	5.284476	5.751585	4.703945	2.524722	3.86394	4.2476	2.328804	4.213979	3.672471	4.280562	4.021475	2.811377	3.719261	3.941942	4.236233	5.308536	3.855586	4.342974	3.955256	6.631052	3.539335	2.033332	0	3.039317	4.384653	2.503953	3.257191	3.178314	3.628949	4.502083	2.458156	5.211813	3.804973	3.687324	5.743887	5.20916	4.383486	4.009152	4.591257	3.533481	3.159664	4.680481	3.891871	4.29383	5.396824	4.825134	5.066839	5.287913	2.852726	5.736357	3.916555	5.413146	3.569289	4.146087	5.09393	4.8559	3.381508	4.525071	3.482983	2.146246	5.266224	0.6370999	3.444124	3.540842	3.84747	4.824714	3.743475	3.294533	3.706763	4.431344	5.558867	4.723296	4.24343	3.169995	4.174523	5.204144	5.616642	3.755425	4.485363	3.603979	0	0	6.625953	7.466044	1.703749	4.542785	6.691769	6.067379	7.472824	0	3.037592	0.8293174	3.779816	3.466972	5.195179	5.563202	0.7421182	0	2.782837	4.841137	0	0.647421	3.791426	0.9500419	3.548859	3.557329	3.876876	6.293731	2.263426	1.637897	1.469551	3.541607	0	3.293445
30497	Chr5	23896614	23897075	7.576898	12.734	9.398135	3.750719	7.539143	6.851474	10.1853	7.710995	7.549654	9.784439	7.52911	10.85588	4.840101	5.224707	3.956445	8.083479	7.017904	7.186425	6.151052	5.154088	5.789033	6.283207	7.710497	9.564888	8.091291	8.303589	6.610059	8.783865	9.175876	7.334373	8.469466	9.660246	7.121074	6.947739	7.856096	5.396514	6.374542	8.179848	8.521449	6.220027	6.488658	4.66711	9.074626	8.917978	10.90341	9.622844	9.153623	5.164204	5.204491	7.315311	8.044959	8.026627	7.222526	7.73794	7.791608	9.277544	7.066595	8.38711	6.683834	11.51177	7.775431	8.28195	15.40468	19.52476	16.07448	4.193747	2.881927	4.846479	3.61089	6.510279	11.18302	6.942107	7.118323	6.132148	6.63702	7.84574	10.20425	7.835564	8.251782	8.151739	7.993416	4.387374	7.555233	9.160876	6.755144	6.107457	7.861579	7.44848	9.757893	9.864718	9.519516	8.556805	6.97333	6.009516	5.584717	6.262267	7.138578	10.13488	5.992858	6.457314	6.242784	7.421116	5.630027	4.496897	6.554768	4.141149	5.821054	6.302698	6.231818	5.882186	4.183884	5.94308	5.597968	6.225856	6.959527	7.533358	9.335547	8.941011	8.465005	9.288409	7.272073	13.76989	14.8017	13.08813	3.837799	13.38377	7.795239	8.295604	9.370617	7.227158	11.37601	13.20547	11.78407	13.03271	10.12531	8.085845	8.504587	5.608337	6.730118	11.74454	6.431691	2.26501	7.536851	6.161448	1.727609	7.121631	5.616927	2.578685	8.083513	7.114657	9.10223	11.83221	15.27813	5.26467	7.686881	7.161917	14.41049	6.23402
30498	Chr5	23898029	23899061	20.45763	29.71266	28.19441	17.6957	28.11206	23.83938	24.29745	21.10378	19.31307	25.23355	20.37289	23.06874	14.77065	15.31517	16.47684	17.3557	18.97098	17.83708	15.65722	20.88066	20.78539	18.32113	24.4301	16.34315	20.89719	18.46532	27.38453	23.69713	21.38629	22.6479	24.22661	26.38896	18.85766	17.14377	16.37475	20.07125	20.22269	17.59907	17.24823	18.40091	18.98175	21.80977	17.80023	18.80883	19.4656	18.96917	21.10419	25.13246	19.71398	20.13677	18.52458	19.66524	17.44424	16.7381	21.44787	23.05329	18.65829	21.38713	27.20603	26.24445	17.60718	16.7154	35.5973	37.02337	32.88632	16.83853	22.19084	18.64662	23.72871	17.86153	20.19458	17.64801	16.33027	18.62931	18.9278	17.87708	18.50601	19.68768	16.46311	16.38301	18.3075	17.47385	19.17867	16.03153	21.57288	19.69227	17.98044	21.9073	20.55154	22.62452	21.64922	19.51721	22.39918	16.59446	15.88381	16.1333	16.14292	25.79788	17.90366	11.98478	13.94222	16.01875	14.40905	13.18409	17.42336	19.90937	17.31764	21.81158	19.02059	19.56322	16.73554	16.02048	18.00428	15.96749	14.40053	14.52862	17.64055	20.80817	17.21991	15.67831	15.43098	26.70524	29.15486	26.74532	27.96111	26.40581	27.28334	32.35286	23.0006	23.74638	31.45131	39.25951	30.75354	5.792316	27.33833	29.02611	21.10397	18.76244	22.90602	37.39708	25.47939	21.8951	18.08844	21.34501	18.42783	19.26078	18.53586	19.54372	16.95566	14.94078	18.54158	23.66443	32.81968	23.74951	23.96498	25.18476	29.66866	19.76067
30499	Chr5	23903591	23904080	6.364595	6.063808	2.349534	5.674165	4.216809	2.721819	4.17229	3.814914	5.354987	5.836332	5.314666	3.618626	4.255951	6.341438	6.660851	5.943734	5.569046	5.048924	6.581196	5.352322	5.623632	6.224486	5.275603	5.347299	5.224298	5.167968	0	5.019352	5.563326	3.062705	3.742322	4.005468	5.340806	5.684514	5.016543	4.260406	5.825013	5.763075	5.595409	8.29337	7.069732	4.66711	7.329506	7.296527	6.220965	5.032637	7.691586	6.770846	7.254745	7.47263	6.774703	5.752416	6.732863	5.597659	4.524159	4.638772	5.888829	6.374203	4.518648	6.382173	6.747275	5.251968	1.873542	3.13133	3.096918	6.036453	5.763854	6.325066	7.221781	7.67879	4.017202	3.512873	3.489374	5.355926	6.882836	7.005125	7.955853	6.584508	7.766383	6.919037	6.381841	6.278484	6.509124	7.197831	6.428282	4.223848	4.203221	5.520638	5.34231	3.538431	5.29715	6.537784	4.965856	6.555836	5.947361	6.049987	4.542732	3.224734	5.393573	6.199022	4.317925	4.796575	1.526787	1.430831	1.904804	0.3185499	1.261228	0.9206188	0.8128458	1.057472	1.541431	4.780303	4.841486	5.786384	6.346738	6.277799	5.880182	5.771016	6.957538	6.192273	4.966294	2.086347	0	5.690493	7.675598	3.617234	9.744048	0.4147802	0	0	8.364711	3.569047	7.185407	1.448079	5.930537	1.658635	5.197247	4.792579	4.368673	0.6181335	0.2473727	0	6.145433	3.740879	10.94152	6.959776	6.740313	6.514573	6.506242	5.691726	6.405273	1.006997	7.921992	6.083619	4.634737	5.745274	0	5.998774
30500	Chr5	23917979	23918784	7.42536	8.489331	2.643226	8.078472	10.47813	6.663763	9.939867	6.412301	9.305387	8.239528	9.300666	9.951221	8.845703	8.495134	8.013053	7.37023	7.380118	7.039011	6.022009	6.541727	8.600849	7.809968	8.278638	8.623462	8.155002	7.374516	10.38724	6.756819	6.57484	6.689593	7.583126	9.817323	8.571663	9.383959	10.12774	8.804839	8.352849	6.754572	7.700105	9.589209	7.263424	9.603477	11.69231	13.62018	8.562188	8.295555	12.0777	10.32841	7.964448	9.360452	7.727395	7.157075	9.181177	10.20749	8.126731	6.887874	5.826842	6.793559	9.037297	6.859345	8.289509	7.625454	4.57977	4.973289	5.898892	6.671869	4.75518	4.517904	6.190098	6.426814	8.468697	9.618582	9.630673	8.383189	9.340992	8.013863	8.907096	10.27183	8.494481	8.628914	8.251269	8.093949	6.509124	6.543483	6.537236	8.447697	9.496165	9.726839	8.177006	6.540737	6.679015	7.691511	9.08646	9.424014	8.558398	10.08331	10.54563	11.05623	6.891787	5.837412	5.670529	7.330615	6.345709	4.394695	6.050555	6.211724	5.335966	7.648218	4.985454	5.882186	5.211505	6.136876	5.52232	6.262478	5.777721	7.89209	7.820036	7.721782	6.203805	5.994647	6.148744	7.51085	12.11048	5.311127	10.96514	8.681362	8.964524	8.710384	6.814994	6.814178	12.37977	17.48833	13.79598	5.792316	9.980659	11.19579	11.49694	8.66743	9.563852	13.59894	7.668555	9.815044	8.116609	16.28383	4.606958	6.797921	11.37428	5.293091	6.309083	9.249054	4.045436	10.32172	2.829283	9.359414	10.73902	8.185048	2.543028	9.762711
30501	Chr5	23919033	23919696	4.091525	3.436158	0	2.404307	1.916731	4.0358	7.485579	3.165567	5.091627	4.634734	6.754055	0.4523282	6.258752	5.743189	6.360361	6.835294	6.610413	5.74914	6.710239	4.757619	6.174969	5.519827	4.382809	5.648556	5.733986	5.806706	1.888588	5.839822	5.635577	5.319435	5.416519	5.340624	6.725459	6.496587	5.679106	5.964568	4.506142	5.453232	7.186764	5.356135	6.779195	5.654384	7.591274	3.567191	7.224346	7.797822	7.500885	6.082285	7.097033	5.978104	5.82201	6.220636	5.875953	7.024513	5.278186	4.91991	5.268952	5.703235	7.248665	4.652425	4.819482	5.655966	0.8326854	2.578742	3.981752	5.845828	5.619758	4.600048	0.2579207	4.924442	5.645798	6.523908	5.582999	6.365014	7.558829	6.556797	5.361553	5.465141	7.200084	6.203275	6.897545	5.219463	6.509124	7.3287	5.665605	7.363195	7.55023	7.44848	5.01523	6.647962	7.523488	5.672489	2.852726	4.848587	6.817707	7.748229	6.895218	10.59556	7.640895	6.405656	6.554923	6.244598	5.200618	5.007908	5.882484	1.114925	4.511317	6.798416	5.039644	5.882186	5.064702	6.459869	5.446672	5.60327	6.084115	6.63653	6.486386	6.096144	6.145825	5.138269	6.266989	6.259042	4.485363	4.742078	0	1.446894	5.456667	0.4147802	0	2.477883	2.342119	4.996665	2.29933	0	4.918006	11.81777	7.559632	5.404398	4.72289	3.399734	0	5.285024	4.290208	6.821603	6.910436	6.636066	9.127507	4.75021	4.928971	4.268794	4.382555	0	0	5.26467	3.278229	7.004512	0	3.293445
30502	Chr5	23921017	23921755	9.319585	9.095712	10.27921	5.86651	7.155797	7.320753	6.13572	6.00646	8.778667	9.441125	8.082721	6.332595	6.759452	8.096301	8.614032	9.450537	7.651779	8.697417	8.215741	7.532897	7.663577	7.575082	9.252596	7.945635	7.581604	9.755266	9.128177	7.866868	9.898386	7.253775	9.454287	8.010935	7.780433	7.579352	5.679106	8.142109	7.143884	7.374257	8.983456	7.602256	8.23188	5.385127	8.725602	10.37728	6.354749	7.853125	9.471457	7.459406	8.51644	8.888497	9.421071	8.628624	8.324267	7.298908	9.299661	6.18503	6.074792	7.045172	7.154526	9.006618	10.15304	7.827453	6.869655	12.15693	13.56745	8.387493	8.789877	7.557221	3.35297	5.759093	6.840101	7.527586	8.514073	8.616056	8.849361	8.742396	9.33948	9.876762	8.454031	9.543499	8.638047	6.73235	8.891928	7.852179	7.953638	7.020721	6.771855	6.39693	7.577359	6.862412	7.600258	9.229813	9.931712	8.741115	7.905639	7.111388	8.679862	7.370822	6.367412	8.833606	7.959549	7.692621	8.158768	10.42463	8.57162	7.485923	8.489037	9.347822	8.074268	6.278738	6.752936	7.235054	7.186581	8.05699	8.053792	9.207438	8.789963	9.997676	7.363395	6.389899	8.691014	5.007233	0	9.294472	3.289542	3.978957	1.94881	4.562582	0	5.162256	9.368476	8.922616	7.472824	12.30867	10.55925	8.707833	12.12691	8.055612	5.313251	9.890136	6.184319	5.285024	8.232561	14.08331	9.789785	7.607197	10.25089	10.7219	8.67499	7.114657	6.573833	5.034985	6.224422	7.253546	8.13905	8.814667	1.695352	8.586481
30503	Chr5	23930201	23931064	8.258819	4.446792	8.223368	9.136368	3.70568	9.104014	8.590008	8.360342	8.778667	9.097812	4.982499	2.940134	8.428453	8.893966	7.91289	10.22322	9.19119	10.87177	7.011339	4.162917	7.332775	7.633803	8.522128	8.548148	9.110667	9.929467	7.869118	8.108183	12.93293	7.979153	9.749734	8.403628	6.39578	6.857509	6.43632	2.934946	2.747648	7.312289	9.54813	7.256698	8.9098	6.641657	10.20895	7.945107	10.23449	9.622844	8.072987	6.197045	8.201016	9.517771	8.044959	9.297509	9.426009	8.780641	5.948432	7.450149	7.562496	7.883883	8.84902	9.245204	8.22525	7.978952	11.03308	11.78854	11.20789	6.989578	5.763854	6.982215	6.190098	7.178	7.817259	11.1241	10.46812	8.072701	7.497375	8.518232	5.880413	8.82324	7.200084	8.549385	7.21986	9.001682	6.974061	5.758265	5.556651	7.249037	5.526457	5.520638	6.269038	7.934664	8.06088	4.518762	4.437574	5.326617	5.149545	7.535949	9.734425	6.449469	4.869197	5.372485	4.005786	5.520587	5.057482	5.314515	6.442721	4.459699	7.761405	7.860668	8.345217	10.04598	6.752936	7.945639	8.396952	7.764008	9.673305	7.47357	7.153211	9.916394	7.131477	6.258148	4.966294	8.762658	0	0.5690493	1.096514	3.255511	6.236191	0	0	3.510334	0	1.070714	0	4.344237	9.402071	10.78113	9.922018	6.322126	6.612046	8.035736	1.978982	0	4.985917	6.821603	0	6.636066	10.11047	5.428811	6.111925	0	3.876876	5.538483	0	5.147678	5.878203	7.319322	6.781408	4.940167
30504	Chr5	23934237	23934478	2.727683	3.031904	6.75491	0.673206	0	0.3754233	0.7362864	0.4870102	1.492373	1.029941	1.107222	0.4523282	1.919351	2.632295	2.654324	2.377494	2.309117	2.284915	2.365789	1.189405	2.756683	2.348863	1.866752	2.184108	3.376681	2.96142	0	2.606202	2.962291	1.450755	1.674197	3.612775	0.9231022	0.5413823	0.4732588	0.2840271	0	0.6196855	1.232017	1.12306	0.8716108	0.6282648	0.3490241	0.6485802	1.003381	0.8295555	0.6356683	4.016603	2.52339	1.809163	2.222949	2.474877	3.182808	1.920765	1.843176	1.827395	2.293544	4.948395	3.671402	3.04197	3.277248	2.827983	0	0.9209794	1.474723	2.160415	2.305542	0.9857245	0.7737622	1.502372	3.148618	2.174636	2.721712	0.6985991	1.659255	2.073517	0.77829	1.448592	1.537097	2.823285	3.60993	2.496265	2.67339	3.271741	2.941756	2.111924	1.712423	1.927842	0.9812407	0.8578016	0.6909326	1.538302	1.267878	0.4780297	0.2175864	0.7429809	1.460164	2.303382	1.423304	0.9298532	1.508673	1.538524	0.7156814	0.7154155	1.344568	1.433475	0.9701756	0.849802	2.275968	1.387931	0.5138103	1.48577	1.210371	1.538153	1.225577	1.195771	1.515511	0.8941011	1.043631	1.25163	1.596309	0	0.8970726	3.03493	0	0	0.3897619	0	0	0	1.003765	0	0.5748326	0.7240396	2.314356	2.073294	4.882263	0.9177279	0.944578	2.781601	0	0	0.6957093	0.4401034	0	3.07525	0.5616927	2.442965	0	0	0.8427991	0	0	0	0	0.07870239	0	0
30505	Chr5	23938182	23939067	9.243816	10.5106	14.39089	10.19426	13.80046	11.07499	11.53515	10.87656	12.29013	12.35929	10.18644	18.77162	12.5175	9.771398	9.916153	13.13565	11.86252	10.35582	9.807272	11.62974	13.56288	11.50943	12.66145	10.9582	13.9527	11.96181	14.47918	10.66612	12.49942	12.815	14.3784	13.97987	10.286	10.64718	10.31704	12.59187	10.44106	9.109376	10.16414	13.30395	15.59215	14.36034	11.43054	19.29526	9.90003	11.9456	12.77693	12.16457	11.19754	12.58548	9.315216	9.163732	9.915671	12.67705	13.99138	13.21347	10.66188	8.806465	10.63765	8.946971	9.960263	8.786947	16.86188	14.55147	12.09273	13.08957	15.7065	13.63586	16.50693	15.60798	18.56599	14.46969	13.25962	12.73003	14.1344	11.93673	13.40388	13.69578	9.586629	7.6348	6.962008	9.758126	8.601342	7.066961	8.716315	11.52996	14.01074	10.69076	12.37454	12.3309	10.74784	12.21027	12.99575	9.219144	9.0661	11.78155	9.247704	10.59556	9.064198	9.298532	8.011573	10.40766	7.920208	9.198199	10.58847	14.0162	7.615879	10.48089	9.483201	10.64081	10.79002	10.40039	10.59075	9.961369	9.279369	10.34342	10.9723	13.08639	10.61025	8.563782	7.863298	15.85624	11.21341	7.587324	15.89945	12.2986	12.47238	12.44341	8.518743	3.510334	14.72189	18.20214	11.20924	14.48079	20.39526	14.30573	13.22936	9.585158	12.7518	16.07147	8.905419	9.060041	11.13135	14.52341	17.27609	12.62471	8.987084	13.30059	12.22385	20.63251	11.46207	14.34971	9.619562	15.67702	13.45204	14.40254	0	9.409842
30506	Chr5	23939452	23940054	7.501129	3.840412	8.223368	6.058854	6.644668	4.505079	6.872007	6.574638	7.813014	3.26148	6.421888	6.784924	8.011202	6.939687	6.510606	6.300358	7.153734	6.301942	5.63488	6.409571	7.773845	7.164031	8.197475	5.987469	7.517893	6.793846	16.68253	6.081137	8.308864	8.301543	4.727144	5.890394	7.97824	8.842577	8.802614	9.278217	8.792472	7.126383	5.85208	8.552538	8.716108	8.077691	10.55798	9.242268	6.68921	7.465999	7.437319	12.27933	7.491313	7.944585	5.398591	5.55175	7.038903	7.73794	7.288923	5.903892	6.260755	4.948395	7.907635	7.694395	6.297457	6.362961	13.94748	9.025598	6.046364	8.895826	10.37494	9.775102	12.12228	12.26937	9.988719	10.37134	9.630673	7.374102	9.340992	6.780961	8.907096	8.230635	6.350636	4.175281	4.770265	7.110572	5.404898	5.365656	8.607361	7.191958	7.783742	5.958784	7.795412	10.40084	7.90734	6.922359	7.395956	6.692416	7.83311	3.396484	5.110573	7.370822	6.217591	4.494291	4.630065	5.520587	5.630027	7.154155	6.218626	5.893174	5.19044	4.46146	6.015059	5.551726	4.037081	5.490889	6.127506	5.017307	3.676731	5.859279	5.57708	7.396655	6.435723	5.072394	3.902088	6.259042	4.933899	3.793662	1.644771	3.617234	3.118095	2.903461	2.555623	2.684373	6.35718	0.3569047	7.185407	2.896158	10.84854	10.36647	13.22936	4.588639	4.72289	5.872268	2.226355	8.305037	8.92827	6.821603	23.61066	10.19688	5.476504	9.228978	9.660784	8.537589	7.585192	2.013994	0	9.008436	6.782542	9.522989	7.629084	8.468858
30507	Chr5	23940550	23941055	7.501129	5.053173	10.27921	5.481821	6.13354	7.226898	6.994721	6.00646	6.584	5.321362	5.53611	10.62971	6.258752	6.341438	6.911258	6.359796	6.92735	6.59677	4.64555	7.863288	7.112241	8.338462	7.467007	6.213411	9.492932	6.155108	7.239589	6.660293	5.057569	6.206008	4.530179	4.555238	4.681447	5.955205	8.0454	7.574055	6.924072	6.630635	6.211418	7.08392	6.876041	6.462153	7.329506	10.37728	6.354749	8.019036	7.945853	5.852765	8.989576	6.764697	8.785942	6.086859	7.895812	5.707417	7.791608	5.763323	7.686472	5.787106	6.966249	6.083941	5.719119	5.655966	7.910511	10.13077	3.096918	8.832284	8.501685	6.735784	9.800988	6.593744	7.600113	8.949463	7.816198	8.693678	7.866098	8.350109	6.74518	7.111268	6.148386	6.60092	7.21986	9.077326	6.509124	5.56196	3.922342	7.64859	9.65184	7.097964	6.977712	6.969638	6.371934	3.268892	7.395956	5.326617	7.615524	4.776305	6.084016	2.303382	7.416162	5.940729	6.867062	6.878108	7.252238	6.234335	7.227052	7.645198	9.410704	8.427203	6.773715	6.01437	6.679534	6.072277	5.824913	7.580895	4.552143	8.250821	6.122664	6.583835	6.261784	5.731146	5.084539	8.762658	12.11048	10.0532	7.127341	10.48998	9.354286	6.221703	0	3.923315	5.688003	2.855237	8.047656	8.688475	9.257423	9.329821	6.142201	8.973339	6.84819	0.3090668	0	10.57005	7.884706	9.462223	9.789785	8.092763	8.987084	8.007496	9.266466	4.268794	7.585192	4.027988	10.18542	7.604524	5.652118	6.611001	1.695352	5.410659
30508	Chr5	23943276	23944030	13.1838	15.15952	21.1458	12.59857	16.35611	11.91969	15.21659	14.04213	14.57259	12.87426	15.05822	22.16408	12.60095	10.9679	10.6173	10.22322	11.9078	10.98233	12.25909	12.22444	13.72828	13.44724	14.36587	11.93728	14.90836	13.47156	14.16441	12.11401	12.71617	14.42695	13.49206	12.0164	11.2091	11.36903	13.5352	15.14811	12.85899	10.65859	9.650798	12.61283	13.84893	12.47554	13.6992	17.18737	12.50882	13.4941	14.87464	14.11549	11.51297	15.10258	8.997652	10.56839	13.09848	13.00632	14.3265	13.63518	11.96362	12.24518	13.55594	14.43445	12.27361	11.21093	13.32297	18.97218	16.07448	14.48749	15.41831	12.73228	16.76485	16.77649	20.5203	14.88789	15.28346	13.66149	13.33549	13.16963	13.49036	15.40775	11.56867	12.60537	10.18516	12.17875	10.69356	10.20783	14.49087	12.38615	13.3102	12.96912	14.55507	16.61991	15.58437	11.44112	12.57313	10.1752	10.95185	11.67541	12.97923	10.59556	11.01188	10.43502	10.7688	10.86017	13.69337	12.67307	12.38123	15.13112	12.75781	14.94235	12.73458	11.96265	12.55165	11.17557	11.12029	11.57277	10.85511	12.73496	12.48781	14.54946	12.00175	11.00117	10.05083	16.27351	15.69877	20.29609	9.868626	20.61823	8.574762	12.02863	0	12.38941	5.353415	2.855237	7.76024	17.37695	16.48979	17.623	18.5841	10.8088	9.563852	9.890136	7.668555	33.22015	9.623979	16.06377	24.7624	12.62471	14.32316	15.20067	15.77271	5.691726	12.13631	15.10495	17.54155	11.1143	11.75641	13.0646	0	11.87993
30509	Chr5	23947742	23948363	6.667671	3.840412	7.929677	4.712442	1.916731	8.634735	7.362864	7.548659	7.549654	8.067871	6.311166	10.17739	9.596753	7.139103	7.812727	5.289923	6.338752	6.486209	3.828277	6.07918	9.20732	6.341929	8.035149	7.079523	8.091291	7.432583	4.721471	3.86104	6.647091	6.12541	6.007412	5.811855	6.725459	6.947739	7.950748	7.574055	7.033978	7.746068	7.597437	8.034202	6.972887	6.641657	6.718714	10.21514	7.224346	8.295555	7.437319	5.508485	7.649025	8.416541	4.657608	6.354413	6.181993	6.585481	7.037581	5.903892	5.206965	6.961301	8.001773	6.799698	6.297457	5.049969	9.575882	11.78854	6.341309	7.053119	7.49301	6.325066	2.063366	3.672465	10.20587	8.865823	9.560885	7.451724	7.435921	7.28533	10.80958	9.086621	7.361884	5.527277	5.608284	5.975906	5.521132	6.936092	6.319329	7.933986	10.35238	6.309301	6.868685	8.363565	7.062866	4.71105	4.437574	4.985167	5.367131	7.429809	5.110573	8.752851	6.741966	5.785754	5.774575	7.873623	5.868588	4.701302	7.283076	8.123023	5.918071	5.240446	6.448577	7.798853	5.284906	4.45731	4.2363	5.493402	3.063943	5.440759	7.456313	9.266139	5.450072	3.227887	2.424024	1.669078	0	8.346057	0	6.149298	0.7795239	7.880824	0	3.510334	2.342119	4.63976	2.874163	2.896158	7.955598	11.81777	10.39449	4.48667	6.139757	5.872268	0	9.060041	9.392076	7.261706	4.606958	6.636066	8.284968	9.500419	4.140336	15.65225	8.427991	5.286734	13.58056	7.253546	7.460796	7.083215	0	7.292628
30510	Chr5	23953547	23954346	13.71419	15.36165	13.80351	14.52202	9.583656	13.51524	14.72573	15.34082	13.34357	15.96408	14.72605	7.237252	11.43265	10.21011	12.26999	12.71959	12.6775	12.89871	10.4955	7.665053	8.270048	8.984399	10.06423	9.338945	8.537268	10.33594	5.665765	6.563767	10.98215	8.623933	8.174019	6.754318	12.33001	12.63225	10.22239	9.940947	9.342002	11.65009	11.80683	16.41396	14.52685	14.53984	14.39724	19.45741	15.31829	14.21305	13.794	11.82029	10.48784	13.60805	12.17329	11.7055	10.58896	7.518424	7.540265	9.418113	12.02561	13.83873	13.17939	12.28717	15.61512	11.56443	12.69845	14.55147	8.700865	13.59791	16.57108	11.50012	11.34851	11.60165	12.37733	12.96418	9.770248	12.18667	12.35223	13.61796	16.25761	14.09085	13.79342	13.75855	12.44137	10.0607	14.18059	14.6574	11.87598	11.52996	13.3102	8.850547	14.77312	15.3332	11.97616	13.17171	11.30525	10.8581	8.848513	13.37366	12.49251	19.34841	8.16527	9.143557	8.063596	9.683652	11.68946	11.85546	12.66135	10.35287	13.14588	12.6054	12.51783	11.89656	10.42301	9.173014	7.035284	9.228916	9.148058	8.250821	9.941751	10.40409	15.13265	9.947162	11.5289	7.51085	15.69877	23.14134	9.320369	10.12826	15.59048	12.85819	0	14.66081	7.360945	10.70714	5.173493	0	19.67202	20.52561	19.21407	5.404398	7.084335	1.545334	4.947455	17.36508	11.71111	19.5846	12.09326	14.89068	9.548776	15.74355	12.02669	0	14.15902	19.88819	14.14641	5.381663	5.539076	5.194358	7.629084	7.998366
30511	Chr5	23957193	23958054	13.63842	15.7659	15.27197	15.9646	10.22257	15.39235	13.25316	15.01615	12.90464	13.21758	15.05822	16.50998	14.43685	12.44358	13.8726	11.94691	10.68532	12.12479	16.34545	15.19795	15.93362	14.85656	13.87889	12.95402	14.46239	13.64576	12.90535	12.69317	14.4502	13.13739	14.67384	16.80726	13.91247	15.06847	10.69565	13.2546	11.86984	10.16284	12.57684	10.88505	12.2994	13.28331	13.35017	13.45804	13.64599	12.49864	13.66687	13.54169	13.48436	15.02392	11.74987	13.04327	12.60882	12.40266	13.57248	13.21347	13.0794	16.60648	14.40319	13.53975	12.59491	14.08941	13.32297	17.13022	15.48459	14.61457	15.27421	14.37515	19.60198	14.18907	9.663	9.869501	11.51493	14.0496	13.02823	12.72131	15.04694	15.86866	15.53277	14.83219	13.92402	15.20452	12.61143	14.52653	16.12518	10.73086	12.60966	14.89696	13.79188	14.9043	15.58437	9.90282	13.31272	12.70193	12.69254	10.72015	11.51907	11.05623	14.53268	13.01795	11.6532	14.93273	14.17049	15.02373	14.56615	17.36097	13.29141	14.09255	14.2519	12.3592	12.25805	12.07996	12.02807	13.22079	13.13118	12.49581	13.6396	11.78588	13.91508	12.05517	11.70626	12.51808	17.49292	21.05483	13.70642	9.043085	17.53929	14.93209	14.48186	15.48677	19.40613	21.77118	16.95756	14.48079	17.06837	12.0251	17.95413	16.00925	16.88433	21.94374	14.10025	19.63009	13.21848	14.96352	17.85196	17.80408	16.9912	13.97919	12.22385	12.80638	14.32758	20.13994	23.20012	15.44303	10.73902	13.0646	20.34422	15.05575
30512	Chr5	23960848	23961227	3.71268	4.446792	2.055842	5.86651	6.389104	6.663763	6.994721	4.464261	4.301547	2.403196	5.646833	3.618626	5.257352	5.065174	5.559056	6.419233	6.202922	6.043968	2.924976	5.352322	6.064702	5.989599	5.600255	5.912155	6.243674	4.355029	7.239589	6.756819	5.563326	5.883618	7.681608	7.304088	6.0661	6.406357	6.152364	6.721974	5.055672	5.887012	6.36542	6.997531	7.55396	8.526451	5.93341	12.80946	6.087181	7.355392	8.708655	7.000366	6.78161	6.607378	8.044959	7.223964	6.794071	6.695239	4.943063	5.060479	5.144977	4.277426	4.142094	5.606769	3.919846	4.140975	5.204284	5.34168	4.424169	1.842707	1.729156	2.053593	3.61089	1.585837	2.931472	2.174636	2.442562	6.753125	6.698474	5.660141	8.56119	6.321127	5.622537	4.25481	5.09258	3.706575	5.288663	3.66435	5.556651	5.593745	5.837806	6.747447	6.269038	6.755187	6.602245	7.306935	4.120604	5.941226	5.947361	4.351745	3.244808	3.685411	4.719376	4.494291	5.358389	4.706074	3.626119	4.394695	4.762011	4.300424	3.395615	3.611658	4.064229	4.494254	3.96368	5.038698	4.690189	4.10174	3.58919	3.826468	4.789014	5.689734	4.5224	4.01839	5.143661	7.51085	5.382436	6.638909	6.579084	5.064128	8.574762	3.733022	0	5.781727	12.04518	14.27619	7.472824	4.344237	10.84854	7.463857	6.299694	4.588639	8.855419	9.890136	5.689573	7.550034	6.029481	9.902326	15.54848	9.063894	6.59989	2.035804	3.548859	4.98026	6.742393	5.286734	7.356136	8.189487	6.782542	6.92581	9.324436	4.469675
30513	Chr5	23964584	23965732	14.54765	19.60631	19.67735	12.69474	21.85074	13.42138	14.84844	14.1233	11.23669	15.1058	12.73305	20.58093	14.43685	12.12451	13.82252	12.30353	12.94916	13.15669	13.97966	18.30362	17.0363	18.90834	22.48218	15.59001	15.80032	14.86517	18.57112	17.61599	15.75072	18.45683	19.79491	16.96433	15.23119	14.61732	14.67102	15.90552	18.24438	15.24426	12.3715	17.01869	17.72275	17.50166	19.63261	18.32239	18.32843	15.98277	19.83285	14.00073	14.90377	12.82146	12.49086	11.90616	12.79244	16.24419	13.15357	17.00883	14.5671	18.20003	20.71047	18.19218	17.79995	14.84691	21.85799	23.94546	12.09273	9.4677	5.619758	7.639365	8.769305	9.097697	7.49154	6.189348	7.118323	16.45589	15.91656	17.48479	15.99818	15.40775	15.04737	11.09432	14.69757	16.1879	13.48319	12.9561	13.83715	13.29941	14.47776	13.49489	13.24675	14.4754	16.04499	18.26734	15.21454	15.91156	17.69703	12.09997	11.92467	13.35961	10.41259	13.58619	13.31794	13.66571	12.07116	14.30831	13.10954	14.6533	14.06755	15.01317	14.68541	16.12644	14.01968	14.6639	15.12964	11.49952	12.25577	10.16405	13.03339	10.72921	11.5959	13.70205	13.95292	20.02893	14.35316	13.65718	20.28551	20.61823	17.92905	27.37549	7.666868	18.79061	22.75201	36.40427	22.13105	24.61735	20.68456	25.70884	24.25382	17.64077	16.29397	27.19787	17.06872	10.57005	16.46512	17.82419	22.45892	17.48037	12.91893	7.057454	16.7585	11.38345	13.99046	18.62944	2.263426	18.83582	18.31286	15.50437	34.75472	17.64345
30514	Chr5	23965899	23967541	22.20031	25.87225	32.30609	24.62011	25.93976	20.74213	27.2426	22.0778	24.22912	27.80841	24.69105	26.23504	25.70261	24.24902	24.64014	24.48819	23.27227	23.65992	20.51785	25.70436	27.95276	24.13456	29.54338	20.22183	24.4013	24.6785	32.106	21.42877	23.48157	25.30762	24.91599	24.97527	21.62697	20.84322	25.36667	25.84646	22.75052	21.81293	23.35698	29.71791	30.31269	31.14399	33.24454	37.61765	29.16495	29.9193	30.76634	34.08375	25.9436	27.84538	28.79249	21.0699	25.82971	23.43334	28.06654	28.95718	21.01382	21.21939	24.09946	21.65167	21.0772	19.13938	31.2257	29.28714	27.57732	25.98852	29.10746	23.90382	28.6292	24.8726	24.32036	24.67375	23.86732	28.95305	24.88883	23.08889	27.58606	29.49859	20.6699	19.00747	21.33726	21.10478	21.15465	19.76132	27.45639	30.7656	32.84739	25.41246	27.3112	32.27478	30.17072	27.11257	25.35756	22.80885	23.06416	21.33416	18.00869	22.11247	15.73125	17.66721	18.1561	21.99184	22.32926	20.54264	22.29742	22.61705	20.51921	22.80302	22.48873	22.40518	15.78132	18.60442	21.78669	20.36221	17.81464	20.80642	21.39901	23.73432	18.55344	17.72044	17.61852	33.38156	23.77242	26.55564	32.34716	27.49098	20.26762	36.91544	12.77811	34.27738	30.78214	37.11808	28.45421	33.30582	49.03541	45.1978	43.46789	25.39047	21.60722	40.48775	26.46888	36.24016	23.77007	36.96869	47.79718	30.7525	25.97829	23.75105	33.71416	27.0357	23.09269	41.03512	26.0294	32.64096	31.76491	24.24034	24.5826	25.28895
30515	Chr5	23970733	23971427	13.41111	14.75527	10.5729	9.136368	10.60591	10.60571	11.9033	11.36357	11.14891	10.29941	11.73655	8.594236	8.762253	10.7286	12.21991	9.628849	9.643958	10.02414	12.94732	13.34777	12.79101	13.27107	11.76865	10.50631	11.91395	13.64576	7.869118	10.37654	10.7654	9.6717	9.257323	10.44563	11.14316	10.73741	6.909579	6.532622	12.74908	10.90646	10.52348	12.44005	10.84671	12.83455	9.947187	8.431542	8.29462	10.28649	11.887	11.24649	10.80326	10.77632	11.00889	10.83595	10.83379	12.12826	10.30503	11.52665	9.918028	13.41938	13.55594	11.51177	9.189146	11.61493	13.1148	13.4463	15.33712	13.08957	12.53638	11.00726	11.09059	12.26937	10.64016	8.698543	10.46812	10.01325	12.84386	11.04008	9.253003	9.218311	10.67878	11.49196	9.476066	9.985059	10.86791	13.28327	8.825269	7.705669	10.74156	12.96912	10.90267	9.650267	10.36399	12.78714	12.1505	11.19955	10.37162	10.08331	10.87011	1.842705	10.11295	11.62317	10.50869	9.774153	10.30581	11.85546	11.3728	12.26417	12.32123	9.772723	9.103873	8.658049	8.514571	12.91974	10.06121	10.51071	11.24905	10.76194	9.82051	9.997676	10.08843	10.67179	11.46977	7.92812	7.176581	11.00162	4.934313	17.72445	16.75976	11.61385	5.111246	11.15047	15.72566	20.70047	13.22115	2.896158	13.59684	18.86697	13.22936	12.54228	8.501202	9.890136	9.647537	6.040027	11.94301	10.34243	16.12435	10.8443	10.67216	11.94338	15.57555	17.78664	15.67606	10.32172	3.960996	10.52934	12.88683	7.948941	0	11.87993
30516	Chr5	23972579	23974801	39.93025	38.60624	41.99792	49.81725	53.02956	43.92452	46.99962	41.39587	42.66432	44.97409	45.39611	37.99557	38.47046	33.30252	34.70654	33.5821	34.41037	35.37932	33.25009	43.21504	45.26473	40.40044	50.97044	37.24281	43.13232	41.22761	57.60194	41.89228	41.61657	52.46897	49.1426	60.63179	30.19863	28.33234	31.70834	27.73998	37.03829	34.45451	31.21109	43.4538	42.99947	47.29937	46.76923	55.94004	38.0616	36.72166	41.5727	40.16603	37.77199	38.70036	36.20232	37.32381	38.74457	28.81148	27.06117	30.36287	37.62652	43.44523	45.4689	39.42632	37.97752	37.26877	62.45141	60.96884	41.58719	28.33956	34.87132	30.6396	36.88267	28.712	31.92047	27.68479	28.54308	42.38168	42.649	36.37061	39.2604	41.21902	34.05882	31.29473	31.13565	31.695	37.5437	31.80133	36.60852	34.19034	34.949	34.61353	37.77777	37.42159	34.93048	39.80357	37.29675	42.61293	38.51279	35.4508	31.96136	50.6744	29.36501	29.91028	31.00583	34.84305	32.92135	37.50821	35.2949	39.97802	32.98597	33.92126	33.81438	37.14369	32.73706	38.50082	39.18578	32.92379	32.6091	32.34561	36.1904	38.93404	33.74406	37.02189	32.39915	40.47514	50.6846	34.90169	66.33909	49.55611	44.43286	43.55192	0	36.34228	59.22215	67.09807	44.83694	13.03271	56.26778	68.00403	44.25535	45.07064	40.853	56.86828	57.39048	43.7902	33.2781	51.05199	52.40414	38.52155	39.03764	30.53706	40.61472	19.20957	36.74604	65.9583	7.356136	37.43766	29.05189	32.8976	18.64887	24.58321
30517	Chr5	23981392	23982494	12.72919	21.62758	20.26473	19.71532	19.16731	17.64489	22.21131	18.18172	16.85504	18.71059	17.49411	14.70067	16.77346	15.55447	14.62382	17.71233	15.30356	15.4416	14.15172	15.72658	20.12378	17.9688	17.69356	15.70298	17.58422	17.12978	5.98053	12.45185	17.19574	18.69862	16.64348	18.9278	15.82461	15.97078	16.0908	15.81084	16.37598	15.30623	15.34888	20.9062	16.07638	16.24513	18.49828	22.37602	20.00074	16.92293	19.95998	17.55829	16.40203	16.04649	16.93676	17.25725	17.26061	12.95145	13.82382	11.94835	10.90983	12.66454	16.3801	13.53975	13.30177	11.36243	17.69456	19.34057	17.99162	14.10624	16.42698	18.56448	22.43911	13.85521	20.5203	22.2482	19.12177	16.45589	17.02273	17.14855	19.71668	20.67535	17.06986	10.85573	14.8265	13.4647	13.30883	10.79675	13.07447	15.63966	18.36963	19.62894	16.19047	15.97655	17.35009	10.57583	17.0107	16.04814	14.65082	14.96576	17.60309	17.96638	14.23304	13.0696	12.64164	12.9417	15.07702	15.12593	15.79867	19.7501	15.37728	16.99604	16.20273	16.72127	15.85472	17.05405	16.34001	14.42934	13.78774	14.6482	18.36799	21.78355	15.5385	11.06704	11.17416	12.51808	9.867799	15.36433	27.41285	20.61823	15.20072	14.10253	1.703749	14.04134	10.37224	22.48499	16.67015	8.688475	22.27567	29.44077	23.46636	17.43683	11.9253	19.47121	10.63703	6.79503	14.72585	19.36455	25.91414	19.58449	18.53586	17.23647	13.99828	4.98026	12.13631	34.48964	26.0294	15.32604	16.73027	15.11086	2.543028	12.93853
30518	Chr5	23985527	23986116	10.60766	12.32974	9.691827	9.521057	9.83922	10.23028	8.835437	9.902542	8.95424	10.98604	11.51511	14.24834	10.59815	8.933849	9.014685	10.04491	9.100637	9.47134	8.559856	10.04386	11.74347	10.21755	11.20051	9.15066	10.70344	9.406863	9.442942	9.363021	10.83765	12.9762	10.63607	12.0164	8.30792	7.489121	7.477489	11.07706	11.2104	7.931974	8.059443	11.48977	10.65302	10.14199	11.69231	11.5123	10.76963	9.069807	10.67923	10.44317	10.48784	11.72023	8.997652	9.297509	10.65017	9.38431	7.791608	10.8238	9.670077	11.65808	11.95559	9.960961	10.47434	9.342443	14.36382	15.84085	11.94526	10.61145	14.55373	12.73228	9.800988	9.848883	9.554427	10.53862	8.514073	9.314655	10.2628	9.807175	13.05798	10.14014	11.48777	9.225383	9.476066	9.228615	8.601342	8.113918	11.44016	9.41804	9.029141	7.623739	9.04922	10.07917	9.135664	8.941381	8.663834	9.014275	9.501272	11.03857	9.734425	11.97759	11.08679	8.420338	8.427758	8.145128	7.920208	10.42463	9.467998	10.98997	8.683072	10.12681	9.59158	8.988508	7.633754	8.656225	10.96899	8.679575	10.81134	9.446592	8.850583	8.453319	10.78418	9.486035	9.932587	6.676311	21.08121	14.03655	13.15817	9.404809	7.795239	17.42077	8.518743	14.66081	6.022592	9.636426	13.22115	10.13655	11.71643	20.11095	9.449541	9.483188	9.681924	12.36267	8.163301	19.63009	6.72519	15.40362	0	6.959776	10.67216	10.7219	10.0551	9.249054	10.61927	16.61545	16.40984	12.05025	9.947728	10.38872	0	5.05779
30519	Chr5	23988445	23989293	10.22881	0	9.104444	8.174645	6.261322	8.540879	9.694438	9.577868	7.198507	8.754498	5.646833	2.713969	8.428453	9.492215	9.715827	9.569412	7.92344	9.766167	10.36646	8.920536	9.20732	10.27627	11.03818	8.435177	8.66469	7.432583	7.869118	7.625553	7.947609	8.623933	7.583126	13.27302	7.648561	7.308661	8.234703	5.017811	5.275483	8.551659	8.572783	11.2306	9.975102	10.86001	14.13548	10.21514	11.0372	9.733451	11.6963	8.836527	9.147287	8.4952	10.16205	8.093515	10.46654	8.341609	7.121362	8.152993	10.84784	8.638723	9.790405	12.22753	10.66712	10.09994	7.70234	8.104619	6.931198	11.50103	10.80723	7.803653	16.76485	9.097697	10.96588	8.447624	9.14216	8.616056	8.05046	10.42363	11.58787	8.230635	10.96193	11.53173	9.476066	9.606837	9.124397	9.48805	7.517822	8.733092	8.328604	6.922705	7.522845	6.219061	8.675043	7.883798	8.558178	8.399665	11.16943	5.413146	6.814097	0.9213527	7.790716	8.213704	7.907526	6.968609	8.158768	8.891593	7.563194	8.282298	9.798774	9.914356	9.049683	6.080462	6.018921	9.560606	9.002138	9.668388	8.754122	8.131244	7.577554	9.591266	7.305415	11.92342	10.05083	2.503617	4.036827	11.38099	3.837799	1.446894	2.728334	7.051264	0	11.97643	0	3.925951	0	0	9.980659	6.634539	6.772171	6.628035	12.7518	4.326935	4.947455	0.7550034	8.580415	9.242171	10.94152	12.78657	5.616927	8.143216	8.083513	9.249054	14.32758	0	0	8.657458	9.156432	7.634132	0	1.881968
30520	Chr5	23989818	23989968	1.212304	0.6063808	0.8810752	0.5770337	0.5111283	1.595549	1.595287	1.948041	0.8778667	0.3433136	1.217944	0.2261641	2.670401	2.392995	2.103426	2.318056	1.811072	2.542889	1.118373	2.180576	1.543742	1.87909	2.191404	2.297079	1.97504	3.077554	5.351	3.281884	2.312032	3.2239	3.840804	2.591773	0.2637435	2.075299	1.514428	1.136108	1.538683	1.301339	1.180683	1.986953	2.033759	1.615538	2.181401	1.783596	3.411497	2.654578	3.686876	2.524722	2.838813	2.359778	2.328804	3.076874	1.285365	0.9878221	1.675615	0	1.61168	2.348391	1.035524	2.20692	1.413715	1.66649	1.457199	1.289371	2.359557	1.58854	0.5763854	1.067868	1.031683	0.8346511	1.845742	1.087318	1.605112	2.56153	2.581063	2.24164	2.680777	1.119366	2.143845	1.988229	1.031409	2.344976	1.046109	1.635871	0.9805855	1.484055	2.023773	1.402067	2.180535	2.358954	2.379879	1.922878	3.486665	2.936468	2.901152	2.335083	2.352486	0	2.172411	2.42795	1.820812	2.986547	1.001954	1.737438	1.624686	3.185499	2.279913	2.620223	2.492727	1.520115	0.6606133	1.873362	2.11815	1.721266	2.100989	0.7174627	1.757993	1.869484	2.2612	2.305634	2.837882	0	0	0	0	0.3617234	0	0	0	1.858412	0	0	0	0	3.760828	2.695282	2.834862	1.019698	4.014456	2.472534	0.4947455	1.510007	0.4638062	0.8802068	0	1.132987	1.263809	0.9500419	1.182953	0.7114657	3.371196	0.2517492	2.263426	0.9359414	0.7912966	1.574048	0	0
30521	Chr5	23997444	24000652	55.99328	47.2977	36.12408	66.07036	56.99081	68.23318	52.15362	61.03862	52.84758	84.79847	71.08366	51.79158	55.16047	53.6031	45.82465	58.18916	52.79275	53.2164	48.47717	47.77443	59.59948	59.83727	42.28599	52.6822	58.1681	53.65396	72.39589	46.95989	49.92544	89.78562	78.49028	72.8838	54.06741	44.93473	42.21469	45.44433	53.19446	49.20303	47.63798	55.20274	58.39793	53.31276	68.32147	82.36968	69.434	62.65909	70.81344	52.3306	44.23817	46.17299	50.70441	55.11617	49.02749	54.60461	58.31139	76.04775	52.19362	65.92268	75.68736	73.18623	61.11103	55.85266	106.7919	109.2282	92.76007	47.3385	55.4771	68.17928	77.89207	51.99876	68.07529	63.56628	59.73808	49.8334	56.29177	39.45286	47.90807	58.60212	57.27707	46.76315	46.28446	36.38495	49.63207	54.76895	50.22777	43.95086	48.10353	55.03113	50.04327	54.79207	62.03039	54.41744	45.00968	50.19312	60.1989	53.38848	46.48188	48.37102	44.27224	44.52964	36.7804	41.90216	33.25533	40.16547	39.83282	35.67759	37.78834	35.05433	31.53842	30.40231	34.49869	57.81583	61.57765	45.11914	49.98604	41.37368	54.43715	51.93915	59.0811	52.37082	55.10221	45.48237	117.068	60.69859	61.40478	42.32164	71.7162	68.85351	0	58.43674	56.88003	110.2835	46.84886	31.85774	88.52411	112.7872	57.48471	44.66276	61.39757	64.59495	62.5853	15.10007	40.23519	77.23815	64.49741	48.39472	42.4078	56.05247	49.68403	27.74716	56.80466	96.6717	62.81008	67.73876	57.42552	52.888	16.95352	40.69757
30522	Chr5	24001767	24002449	2.879221	3.840412	5.873835	3.654547	5.877976	3.848088	5.154005	4.464261	5.179414	5.836332	6.311166	0.4523282	6.676002	8.8142	7.662482	5.408798	4.799341	5.122631	4.860622	5.286244	5.347964	5.226219	5.681419	4.029303	5.160587	4.877633	2.518118	4.8263	4.696314	4.029875	5.613483	3.455698	6.725459	6.225896	6.625623	8.426136	8.133037	5.887012	6.211418	9.157262	10.94356	12.02678	12.04133	9.728703	5.685828	6.249318	7.310185	2.869002	2.996525	3.618326	4.234189	3.277539	3.97851	5.487901	6.367335	4.638772	3.099384	5.200008	5.460033	3.340203	3.470027	4.89847	2.914399	4.236505	5.898892	5.845828	5.475661	3.778611	3.61089	5.508697	3.58291	5.771149	4.187249	9.547521	12.84386	9.078642	5.620983	4.27993	6.067486	4.891043	3.738856	4.084797	4.53314	5.169351	4.902927	2.853952	4.670245	2.804134	3.488856	3.216756	3.915285	5.672489	5.282826	3.551078	4.786901	6.049987	3.488169	6.449469	4.269912	5.269168	3.90174	4.706074	3.816968	2.350651	3.081301	4.618974	3.783685	3.824109	3.95585	3.833334	3.670074	8.850021	10.81769	8.899311	9.585764	9.327015	4.546532	3.982814	4.754318	4.479517	5.380151	0	6.279508	0	13.70642	4.340681	5.846429	6.636483	6.814994	10.11802	10.03765	11.06404	7.76024	0	7.810951	9.53715	8.819571	6.831974	4.014456	4.636001	2.7211	3.775017	5.101869	13.64321	8.638045	4.855658	3.651003	4.478769	11.23805	10.67199	11.12495	3.524489	2.263426	8.774451	3.617356	3.935119	11.01979	6.351643
30523	Chr5	24002572	24002763	0.07576898	0	0	0	0	0	0	0.08116837	0	0.1716568	0	0.2261641	0	0.159533	0.1502447	0	0.0452768	0.1105604	0.3441148	0.7268585	0.5513365	0.6459372	0.8927943	0.1129711	0.1274219	0	0	0	0.144502	0.0805975	0	0.07853858	0	0.09023038	0.1893035	0	0	0.3098427	0.05133403	0.3455571	0.09684565	0.08975212	0.3490241	0.4864351	0	0	0	0	0	0	0	0	0	0.219516	0.4189036	0.4217066	0.06198768	0.1677422	0	0.05964648	0	0.05049969	0	0	0	0.2541665	0.4322891	0.6571497	0.7737622	0.6677209	0	0.08363984	0	0	0.06145389	0.168123	0.4323833	0	0.04044991	0.07952916	0	0.1512888	0.05811718	0	0.1089539	0	0	0	0.05451337	0.1072252	0.07677029	0.2884316	0.5282826	0.2731598	0.2901152	0	0.1622404	0	0	0	0	0	0	0	0	0.159275	0	0.07081683	0	0	0	1.291974	1.059075	1.09868	0.5252473	1.494714	0	0	0	0.1317505	0.1182451	0	0	0	0	0	0	1.244341	0	0	0.3345884	0.3569047	0.2874163	0	0	0.2073294	0	0.5098488	0.1180722	0	0	0	0.2319031	0	0	0	0	0.6786014	0.1971589	0	0	0.5034985	0	0.2339854	0	0	0	0
30524	Chr5	24003454	24003968	7.198054	11.52123	5.580143	8.559334	10.98926	6.382195	9.817152	8.360342	5.969494	7.209587	6.864777	1.583149	6.008402	5.543773	6.00979	5.765422	6.384029	4.90151	6.237081	5.880946	7.773845	6.929144	7.223518	4.669473	7.008205	7.780986	5.036236	4.874563	7.225099	8.70453	8.075537	8.639244	5.011126	5.504053	5.773757	6.248595	6.70426	5.453232	4.774065	6.824752	5.907584	8.346947	8.463834	11.99873	6.822994	8.184947	8.581522	7.459406	7.018177	7.079334	4.869317	5.55175	5.325083	6.750118	5.445747	7.028443	8.306349	7.045172	8.660743	6.799698	7.903951	6.918458	9.992225	10.49917	5.751419	3.812497	4.178794	2.792886	3.35297	4.08979	3.040045	3.512873	3.210224	7.606968	7.067198	7.341371	7.350516	6.123592	6.269736	6.561156	6.510767	7.110572	6.276655	5.889134	9.587947	7.64859	9.262653	6.39693	4.68815	7.720214	6.755785	9.614388	5.282826	6.692416	6.237476	4.882446	5.921775	14.28097	3.296072	2.892877	2.184974	2.53404	5.105194	5.825526	6.330673	6.211724	5.432984	5.452896	4.606126	4.758622	4.844497	5.490889	6.35445	5.420157	6.259197	4.663507	5.6377	4.389224	5.62401	6.982776	6.266989	8.345389	12.11048	7.966691	14.25468	2.532064	8.964524	8.710384	5.96312	4.336295	3.680473	6.424284	7.472824	0	9.836012	9.122492	9.292048	7.341823	6.966263	4.017868	10.63703	0.7550034	4.638062	8.361965	9.213915	4.531947	6.740313	3.800168	6.111925	4.268794	5.731034	7.048978	7.921992	5.849634	3.391271	6.138786	0.847676	5.175413
30525	Chr5	24005285	24005796	4.924984	6.063808	0	4.231581	1.150039	2.90953	1.595287	3.896082	3.68704	2.746509	3.432388	0	4.172501	4.706224	4.607506	3.863427	3.25993	5.417459	4.989665	4.030761	3.583687	3.523294	4.626298	4.669473	4.204923	4.180828	0	3.716251	5.12982	3.54629	2.7575	2.670312	4.285832	4.060367	4.164677	2.366892	3.297177	4.647641	4.106723	3.455571	2.711678	4.038845	3.141217	5.675077	3.210821	3.760652	3.432609	5.164204	4.337076	5.978104	5.927865	5.150419	6.365616	3.128103	4.691721	4.076497	5.640878	3.522586	3.76554	4.05596	5.205041	4.443973	3.538913	4.052309	4.571641	3.621872	3.314216	3.039317	3.61089	3.672465	2.062888	2.425555	2.023837	3.104885	3.810141	6.444715	5.102123	3.819014	6.269736	4.692221	3.867782	3.10142	3.254562	3.468046	3.05071	3.995532	2.72431	2.804134	3.924963	3.967332	4.529447	2.211309	3.592322	5.326617	3.771497	4.670165	2.839207	4.606764	3.370983	5.372485	6.086714	5.520587	4.866634	2.963864	4.481893	3.663324	6.257633	5.665346	4.172608	3.436783	4.037081	2.906941	2.345095	3.662268	3.983126	4.185199	4.789014	4.145378	4.058564	4.545392	3.606475	0	0	3.224613	0	0	2.338572	0	0	0.825961	0	0	0	2.896158	1.880414	1.658635	5.827217	4.792579	2.715662	0.9272003	0.7421182	0	3.362595	2.860672	0.5758697	0.4855658	4.072272	1.764364	5.12613	8.537589	6.405273	0	0	3.04181	2.034763	3.3055	5.933732	3.175822
30526	Chr5	24007633	24008317	6.288826	1.414888	1.468459	2.211963	6.77245	5.349781	2.699717	9.334363	6.05728	3.604793	3.321666	2.261641	7.009802	7.657585	6.360361	6.300358	5.931261	6.670476	6.022009	4.030761	4.135024	3.640737	4.869787	5.949812	6.944494	6.735779	0	5.64677	5.85233	4.271668	2.26509	6.361625	5.27487	8.301195	5.016543	6.343271	4.066518	5.825043	5.85208	5.442524	6.391813	5.115871	4.886337	1.783596	7.826375	6.691748	9.598591	4.475644	7.570169	7.551289	6.986412	5.484862	7.40615	4.829352	2.848545	6.18503	5.392928	10.1484	8.378327	7.634749	7.068574	8.635448	2.914399	3.499722	0.1474723	4.829163	3.890601	2.710742	0.2579207	5.341767	3.148618	4.934751	3.070649	5.433549	4.301772	8.686355	4.756216	7.835564	7.685483	7.992681	6.897545	5.824618	7.729585	7.983049	7.082006	4.851718	5.526457	5.433009	5.723904	7.827439	9.365975	7.306935	4.754543	7.238736	6.237476	4.988586	3.325929	0	5.693216	6.147363	6.554923	6.244598	8.20648	6.132133	6.050555	6.848824	8.440528	4.603094	4.172608	4.428162	5.431709	6.847461	4.841486	5.163798	7.090839	5.79949	5.031496	4.958197	5.218154	9.024909	8.927504	2.503617	3.58829	0	0	1.446894	0	6.221703	0	4.749276	3.011296	4.996665	3.736412	0	4.050123	1.243976	6.299694	3.670912	8.501202	0.6181335	0.7421182	0	7.304948	0	0	3.884526	5.336081	1.900084	4.928971	0	9.10223	4.027988	0	3.50978	4.973864	5.509167	0	1.529099
30527	Chr5	24010794	24011096	2.500376	0	3.230609	3.269858	3.70568	1.501693	2.208859	3.327903	3.68704	3.26148	3.432388	1.583149	3.838701	2.791828	2.904732	2.436931	2.761885	2.727156	2.279761	3.964683	3.087484	2.348863	2.029078	2.861935	3.886368	3.716292	0	3.233621	3.973805	2.820913	1.575715	2.356157	3.692409	3.428754	1.419776	3.313649	3.077365	2.354805	1.642689	2.678067	3.292752	5.026119	6.980482	3.242901	2.809468	2.322755	3.178341	3.328043	3.390805	3.854304	3.916625	3.344428	2.693145	3.457377	2.597203	3.092515	3.347334	3.690328	3.106571	3.936667	4.498183	3.33298	5.412455	5.34168	6.341309	3.621872	5.763854	4.189329	5.416336	4.256721	4.234348	4.349272	4.117461	4.269217	3.933049	2.858091	3.026683	2.765493	4.125891	2.823285	3.674393	2.950131	3.196445	3.337176	2.723848	2.226082	3.113497	1.577325	2.180535	3.216756	3.531433	3.268892	2.641413	2.116989	2.828623	2.547363	2.514726	0	3.520804	2.686243	2.080928	2.081533	3.244422	2.861662	3.081301	2.707674	3.638159	2.478589	2.330158	2.775863	3.670074	3.359132	4.690189	3.882004	3.107713	2.929639	2.78854	1.381793	1.739385	1.976257	2.305779	0.8345389	1.794145	1.707148	3.289542	6.511021	2.338572	5.806923	0	1.858412	2.676707	4.63976	5.46091	0	2.60365	3.731928	5.35474	2.549244	3.069878	0	3.463218	10.57005	2.898789	3.740879	9.213915	4.855658	3.370156	4.343049	4.731813	0	1.348479	0	0	4.7967	4.069525	2.833286	9.324436	2.352461
30528	Chr5	24012502	24013543	9.622661	4.851046	9.985519	8.559334	4.472373	7.696177	4.295004	5.844123	6.584	8.239528	10.18644	7.237252	9.930553	12.28404	11.71909	9.272225	10.142	9.618753	10.66756	7.136429	7.663577	7.809968	7.54817	8.661119	7.263049	6.561578	0	7.432501	9.898386	5.15824	5.810447	8.87486	5.472677	8.210964	8.329355	6.15392	7.143884	9.233314	10.98548	9.675598	10.84671	10.23174	10.29621	9.566558	10.03381	10.06527	10.93349	8.951287	10.40898	11.0123	8.256669	8.427958	10.22171	6.64036	8.04295	4.076497	7.810447	7.967754	4.612787	9.901315	8.353769	7.625454	5.204284	5.894268	4.719113	10.48437	7.204818	7.803653	4.384653	7.67879	7.817259	7.025747	6.908961	12.18667	10.75443	13.44984	8.474713	10.00845	13.51027	12.8042	9.024825	7.110572	8.717577	7.786744	8.171545	10.04591	9.34049	7.097964	8.558599	7.398538	6.448704	10.86426	9.40343	10.38007	9.428744	8.80963	10.14003	4.606764	11.23661	9.298532	10.35262	8.95964	9.542419	4.701302	8.347525	8.760123	9.55623	9.206188	9.212252	10.04598	6.385928	6.847461	4.614541	9.265538	10.85511	9.924901	8.486861	8.697165	9.218738	11.33054	10.10995	0	1.345609	8.725423	0	0.7234468	0	4.977363	0	4.955766	7.026357	1.427619	10.92182	0	13.59684	7.463857	12.75688	10.29895	4.486745	3.708801	0	0	8.116609	1.760414	0.5758697	10.68245	10.95301	5.428811	7.689195	9.96052	12.13631	1.006997	0	7.253546	5.312991	6.768405	0	6.469267
30529	Chr5	24014861	24016925	15.1538	10.10635	11.16029	16.73398	20.57292	15.01693	18.65259	16.72068	14.39701	12.01598	12.29017	4.749446	23.53291	21.49708	22.13606	20.44645	18.156	22.03837	10.10837	7.598975	9.097052	7.457638	4.707461	9.338945	8.473557	8.710059	8.183883	15.54068	18.2795	11.44485	16.34804	13.82279	12.39594	16.06101	14.29242	7.668731	11.54012	9.543156	11.55016	16.24118	23.53349	21.54051	20.50517	13.62018	19.86695	23.72529	23.13832	20.65682	20.26597	19.19286	15.24308	16.12014	18.79081	13.77463	10.89149	9.558682	16.1168	17.44519	11.57904	15.74667	16.38624	15.20041	3.955256	6.446856	8.700865	17.34686	20.31759	16.3466	17.02277	14.52293	13.57163	16.39341	13.9575	24.9167	23.84411	23.42514	24.12699	21.4655	25.20029	15.74677	14.37526	11.27101	14.93611	13.3487	13.83715	17.52326	15.801	15.07222	11.28427	9.435817	11.66908	12.01799	8.663834	12.42877	12.11231	8.27893	13.46595	0	15.58143	15.91082	14.46245	13.30371	13.21625	9.198199	13.33363	7.167373	11.5936	6.798416	10.45862	11.5661	9.46879	11.69236	15.43224	13.36728	13.56889	13.03391	11.5785	10.8105	11.0161	14.29493	13.18433	8.762658	11.66194	7.966691	13.70642	7.596192	8.185001	12.85819	2.555623	18.37763	3.680473	18.91595	8.622489	18.82503	27.77227	21.35492	30.23853	6.831974	16.64819	12.0536	0	0	7.304948	9.242171	7.486306	17.48037	16.42951	14.25063	18.92725	9.96052	23.26125	9.81822	6.790279	7.604524	9.156432	13.53681	0	12.93853
30530	Chr5	24018151	24018458	0	0	0	0.8655506	0.5111283	0	0	0	0	0	0	0	1.41865	1.395914	1.802937	1.367059	0.679152	1.879527	0.2580861	0.1982341	0	0.1174431	0	0.07531408	0	0.05806706	0	0.434367	0.07225099	0.32239	0.1969643	0.07853858	2.373691	1.082765	2.744901	1.609487	1.428777	0.4337798	0.7186764	1.986953	3.002215	1.795042	2.704937	2.270031	2.274331	2.599274	1.907005	0	0	0	0.1058547	0.1337771	0	0.219516	0.5864651	0.4217066	0	0	0	0	0	0	0	0	0	0	0.1440964	0.2464311	0.2579207	0.1669302	0	0.08363984	0	2.095797	2.027978	1.625189	0	0.1975352	1.213497	0	0	0.07564439	0	0	0	0	0	0	0.3270802	0.3216756	0.9212435	4.999482	4.754543	4.438847	3.481382	1.061401	2.028005	0	0	0	0	0	0.2385605	0	0.5602366	0.4778249	0	0.1416337	0.1625692	0.06609197	0.2936059	0	0.07564822	0.07324536	0	0.05978856	0	0	0	6.324023	4.907171	0	0	0	1.644771	0	0	0	0	0	0	0	0	0	0.4339417	0.4146587	2.0474	0.1019698	0.2361445	0	0.2473727	3.020014	1.159516	2.64062	0	0	0.1404232	0.1357203	2.168747	0	1.348479	0	0	0.5849634	0	0.3935119	0	0.117623
30531	Chr5	24018568	24019409	0	0	0	0	0	0	0	0	0	0	0	0	0.9179503	2.153696	2.453998	1.069872	0.2716608	1.400432	1.032344	0	0.4962029	0.5872156	0	0.4142274	0.6371095	0.5806706	0	0	0	0	0.09848216	0.1570772	1.780269	2.165529	3.691419	3.218973	2.308024	1.115434	1.796691	2.159732	2.905369	2.243803	4.450057	2.756466	3.010144	4.147777	2.415539	0	0	0	0	0	0	0.9329431	0.921588	0	0	0	0	0	0	0	0	0	0	0.5718745	0	0.1642874	0	0.5842558	0	0	0	1.009088	2.396702	3.418501	0	0.3950705	2.831494	0.03976458	0	0	0	0.06543483	0	0	0	0	1.417348	0	0.7677029	7.595367	12.46747	12.70193	8.268283	6.899108	8.842103	1.382029	0.07491073	0	0	0	0.5725451	0	0.4481893	0	0.2425439	0.1416337	0.2167589	0	0.2202044	0.06459869	0	0	0	0	0.6668248	1.381793	0.9856512	10.93529	11.5289	0	0	0	0	0	0	0	0	0	0.3345884	0	0	0.7240396	1.880414	0	1.102446	0.3059093	0	0	0	5.285024	1.275467	1.540362	0	0	0	0.4071608	1.380112	6.403192	1.011359	0	5.658566	0.7019561	1.017381	0.4722143	2.543028	2.117214
30532	Chr5	24019601	24019776	0	0	0	0	0	0	0	0	0	0	0	0	0.08345003	0.8375484	0.8013053	0.3566241	0.0452768	0.3316812	0.0860287	0	0	0	0	0	0.06371095	0.1742012	0	0	0	0	0	0	0.4615511	0.6316126	0.5679106	0.9467569	0.2198118	0.2478742	0.5646743	0	0.2905369	0.6282648	0.3490241	0	0.2006763	0.6636444	0.5721014	0	0.07885593	0	0	0	0	0	0	0	0	0	0	0	0	0	0	0	0	0.1906248	0	0	0.2579207	0	0	0.08363984	0.06978748	0.1552442	0.4301772	1.064779	0	0	0.6876485	0	0	0	0	0	0	0	0	0	0.2725669	0	0.1535406	1.73059	1.267878	2.458439	1.160461	0.5307006	0.7300819	0	0	0	0	0	0	0	0	0	0	0	0	0	0	0	0	0	0	0	0	0	0	2.239758	2.128412	0	0	0	0.548257	0	0	0	0	0	0	0	0	0	0	0	0	0	0	0	0	0	0.3478547	0	0	0	0	0.2714405	0	4.268794	0.5056794	0	0.5658566	0	0	0	0	0
30533	Chr5	24022505	24022784	0	0	0	1.346412	0	0	0	0	0	0	0	0	0.5007002	1.076848	0.1502447	0	0	0.3316812	0	0	0	0	0	0	0	0	0	0	0	0	0	0	1.054974	0.5413823	0.5679106	0.5680541	0	0.1859056	0.2566702	1.555007	2.130604	1.70529	2.181401	2.107886	1.204058	0.7189481	1.144203	0	0	0	0	0	0	0	0	0	0	0	0	0	0	0	0	0	0	0	0	0	0	0	0	0	0	2.949641	1.843617	1.176861	0.77829	0	0.3235993	0	0	0	0	0	0	0	0	0	0.1090267	0	0.537392	6.153208	4.648887	4.985167	3.481382	2.759643	2.514726	2.764058	0	0	0	0	0.04771209	0	0	0	0	0	0	0.06609197	0	0	0	0	0	0	0	0	0	3.689014	5.084539	0	0	0	0	0	0	0	0	0	0	0	0	0	0	0	0	0	0	0	0	1.510007	0.1159516	1.32031	0	0	0	0	1.77443	0	1.011359	0	2.263426	0	0	0	0	0
30534	Chr5	24024407	24025723	0.07576898	0	0	2.885169	0	0	0	0	0	0	0	0	2.420051	5.982488	5.609137	2.971867	1.448858	3.869613	0	0	0	0	0	0	0	0	0	0	0	0	0	0.1570772	3.296794	3.699445	5.39515	3.787027	2.857553	3.036459	3.850052	9.41643	12.88047	10.94976	11.77956	6.972237	9.298001	8.240251	8.835789	0	0	0	0	0.1337771	0	0	0	0	0.06198768	0.1677422	0	0	0	0	0	0	0	0	0	0.08214371	0	0	0	0	0.06978748	6.054526	4.547588	6.556797	0	0	0.9707978	0	0	0.07564439	0	0	0	0	0	0	0	0	0	15.28688	14.05232	18.23342	13.63541	4.670165	7.70642	0	0.2247322	0	0	0	0.09542419	0	0	0	0	0	0	0	0	0	0	0	0	0	0	0	0	17.25931	14.66239	0	0	0	0	0	0	0	0	0	0	0	0	0	0	0	4.094801	0	0	0	0	0	6.261384	10.12238	0	0	0.1404232	0	4.140336	12.80638	3.876876	0	0	0	0	0	1.695352	0
30535	Chr5	24029118	24029443	0.151538	0	0	0	0	0	0	0	0	0	0	0	0.3338001	0.3190661	0.3505711	0.1188747	0.0452768	0.1842673	0.04301435	0	0	0	0	0.03765704	0	0	0	0	0	0	0	0	0	0.4511519	0	0.4733784	0	0	0.1026681	0.1727785	0.3873826	0.1795042	0.2617681	0.4864351	0	0.1659111	0.1271337	0	0	0	0	0	0	0	0	0	0	0	0	0	0	0.1514991	0	0	0	0.06354161	0	0	0	0	0.108573	0	0	0.3881106	0.3687234	0	0	0	0.08089982	0.07952916	0.1933891	0	0.05811718	0.06543483	0.6537236	0	0	0	0.1090267	0.1072252	0.07677029	0.1922878	0.211313	0.2731598	0.0725288	0	0.08112021	0	0.07491073	0.103317	0.0520232	0	0	0	0	0	0	0	0	0	0	0	0	0	0	0	0	0	0	0.1976257	0.3547353	0	0	0	0	0	0	0.8295604	0	0	0	0	0	0	0	0	0	0	0	0	0	0	0.1159516	0	0.5758697	0	0	0	0.1971589	0	0	0	0	0	0	0	0.847676	0
30536	Chr5	24030207	24030797	0	0	0	0	0.2555642	0	0	0	0	0.1716568	0	0	5.674602	5.822955	6.96134	6.419233	3.25993	6.559916	0.04301435	0	0.05513365	0	0.08116312	0.03765704	0	0	0	3.571462	5.996832	4.19107	2.363572	3.220082	0	0	0	0	0	0	0	4.405853	4.939128	4.308102	5.93341	7.620817	7.692591	7.078873	4.958212	4.475644	4.25822	4.562237	4.02248	4.481533	5.325083	0.05487901	0.08378073	0	0.1239754	0	0	0	0	0	0	0	0	0	0	0	0	0	0	0	0	5.821659	6.514113	6.893043	7.609946	6.584508	6.876485	0.03976458	0	0	0	0	0	4.166769	4.281058	6.484559	0	0	0	0	0.211313	0	0	0	0	0	0	0	0	0	0	0	0	0	0.04850878	0	0	0	0	0.1291974	0	0	0.1313118	0.05978856	0	0.08128192	0.05797949	0	0.05912254	0	0	0	0	0	0	0	0	0	0	0	0	0	9.546718	7.463857	13.07186	0	2.715662	1.854401	1.978982	0	0	1.540362	8.062176	6.797921	4.072272	0	7.492037	5.691726	5.056794	0	0	0	0.1130424	0	0.847676	0
30537	Chr5	24039470	24041507	0	0	0.8810752	0.1923446	0	0.6569907	0.1227144	0	0	0	0	0.4523282	21.44666	24.08949	20.1328	22.52675	12.81333	20.1957	0.0860287	0	0	0.2348863	0	0	0.1274219	0	14.47918	22.53882	26.87737	29.82108	26.88563	37.8556	0	0	0.1893035	0.09467569	0	0	0	24.88011	24.98618	22.79704	29.49254	28.05109	25.419	26.82229	22.82049	24.90294	23.89335	24.93499	22.65291	25.61832	22.70811	0	0	0	0.1239754	0.0838711	0.2824155	0	0	0	0	0	0.1474723	0	0.1440964	0	0.2579207	0	0	0	0	28.48732	24.88883	22.13619	24.99176	22.84824	26.53514	0.1590583	0.1289261	0	0	0.06543483	0	18.66484	17.59126	15.59799	0	0	0.1535406	0	0	0	0.0725288	0	0	0	0	0	0	0	0	0	0	0	0	0	0	0	0	0	0	0.07324536	0	0.1195771	0	0	0	0	0	0	0	0	1.096514	0	0	0	1.703749	0	0	0.7138093	0	0	28.20621	17.20834	30.08104	0	33.06023	9.58107	21.52143	1.510007	0	31.9075	28.21762	26.0587	27.94421	0.1357203	33.71416	22.05544	35.39756	0	0	0.1169927	0	0	2.543028	0
30538	Chr5	24041793	24042070	0.9849968	0	0	0.1923446	0.3833462	0.1877116	0	0.3246735	1.141227	0	1.217944	0	1.58555	2.632295	2.103426	1.426496	1.765795	2.358622	0	0.1982341	0	0	0	0.2635993	0.2548438	0.1161341	0	0.6756819	1.44502	0.64478	0	0	0	0	0	0	0.1099059	0	0	0.7775034	0.9684565	1.436034	0.8725602	0	1.739194	1.659111	0.06356683	0.6885606	1.971398	1.573185	1.693676	1.137105	1.162949	0.9329431	1.089149	0.7028443	2.479507	2.516133	1.600355	3.698082	2.570391	3.585478	0	0	0	0	0.1440964	0	0.5158415	0	0	0.08363984	0.06978748	1.707687	1.229078	2.185599	0.6053366	1.053521	1.739346	2.425639	1.740502	1.815465	1.801633	2.093914	1.525355	1.084502	0.4670245	0.7886626	0.5451337	0	0	0.5768633	0	1.229219	0.7978168	0	1.135683	0	0.1498215	1.291463	1.404626	0	0	0.1022022	0.1120473	0	0	0.07081683	0.05418972	0.06609197	0	0.6459869	0.2269446	0.5859629	1.050495	0	0	0	0.115959	2.108008	1.418941	0	1.345609	0	1.644771	0	0	1.659121	0	2.684373	0	8.922616	0.8622489	0	1.012531	0	1.102446	0	0	0	0	0	0	0	0	0	0.7021159	0	0	0	0.3371196	0	0	0.2339854	0.4521695	0.4722143	0	0.2352461
30539	Chr5	24043004	24043262	0.6061519	0	0.8810752	0	0.8944746	0.1877116	0.2454288	0.4870102	0	0.6866273	0.9964999	0	1.5021	1.435797	1.25204	1.010435	0.905536	1.658406	0.2150718	0	0	0.2936078	0.1623262	0.1882852	0	0.05806706	0	0.144789	1.156016	0.2417925	0.590893	0	0	0	0	0	0.1099059	0	0	0	0.3873826	0.2692564	0	0	0.4013526	1.271985	0.1907005	1.032841	1.892542	0.7079334	0.5292736	1.672214	2.448314	0.164637	0.921588	0	0.6198768	0.9225821	0.7531081	1.19293	0.8353769	1.66649	0	0	0.1474723	0	0	0	0	0	0	0	0.06978748	0.9314655	0	0.840615	0	0	1.375297	0.755527	0.3867782	0.6051551	0.5811718	0.9815224	0.4358158	1.141581	1.011886	0.1752584	0.5451337	0	0.537392	0	0.8452521	0.2048699	0.6527592	1.167541	0.3244808	0	0.07491073	0.8265362	0.6242784	0.2715043	0	0	0	0	0	0	0	0	0	0.3229935	0	0.4028495	0.4377061	0.1793657	0	0.08128192	0	0	0.2956127	0	0.4485363	0	0	0.3617234	0	3.318242	0	3.716824	1.003765	3.212142	0	0	0	0	1.732416	0	0	0	0	0	0	0	0	0	0.2808464	0	0.9857943	2.845863	0.1685598	0	0	0	0	0.3935119	5.086056	0
30540	Chr5	24045443	24046617	0.151538	0.4042539	0	1.923446	0.8944746	1.501693	0.613572	0.8928521	2.37024	3.604793	0.9964999	0	6.676002	9.173149	8.664114	12.06578	5.6596	9.655607	0.9463157	1.057249	0.3308019	0.4110509	0.8116312	0.4895415	0.1911329	0.5806706	2.518118	13.75495	10.69315	21.60013	27.08259	29.9232	3.296794	4.421288	2.555598	3.692352	2.747648	1.982994	2.515368	10.97144	13.17101	12.65505	15.35706	11.18801	9.833138	9.346325	10.42496	10.55793	11.67068	11.56291	10.47962	14.98304	11.01741	4.170804	1.843176	2.249102	0.1239754	0.6709688	0.4706925	0.4175253	0.5783379	1.110993	0	0	0	3.113539	0.2881927	1.725018	3.868811	3.672465	0.3257191	1.672797	1.186387	11.02234	6.575566	10.14342	6.831656	7.769719	10.03158	0.5964687	0.3223152	0.1512888	0.8136405	0.7852179	0.3268618	6.050378	4.358895	5.082493	1.199294	0.1072252	1.996027	4.230331	2.324443	4.165688	3.481382	3.927185	1.541284	0	0.07491073	0	0.2080928	0.09050142	1.001954	0.6132133	1.904804	0	2.813509	2.053688	2.167589	1.850575	2.128643	0.839783	0.9077786	0.7324536	1.269348	0.8968284	2.909781	1.788202	3.130892	3.030261	4.729803	0	0	0	1.644771	3.978957	1.559048	0	0	3.510334	2.342119	0	3.161579	0	6.79842	8.915162	2.204893	1.019698	9.209635	6.799469	16.3266	0	2.782837	15.62367	0	5.988645	2.106348	0.2714405	2.365906	0	14.49614	0	0	1.169927	0	1.337941	2.543028	2.470084
30541	Chr5	24050802	24052819	13.86572	12.734	16.44674	18.27274	14.9505	14.07837	11.65787	16.23367	19.92757	23.00201	23.58383	14.24834	24.45086	25.16633	24.94063	25.02312	19.5143	23.21768	11.6999	10.96896	9.979191	11.62687	12.90494	9.075346	11.40426	10.45207	5.98053	15.63721	19.79677	17.16727	19.00706	21.91226	16.74771	16.69262	12.49403	10.60368	12.41937	15.49214	12.78217	27.21262	24.30826	25.22035	27.5729	29.5104	28.89739	27.04351	27.588	20.19778	23.81449	27.2161	21.06509	20.13346	22.09603	17.94543	18.18042	20.24191	13.76126	15.60002	14.77975	15.38879	15.29382	15.65491	12.90662	8.841402	13.27251	20.52394	18.44433	16.42874	17.02277	19.53084	15.3088	15.38973	14.5158	23.13139	28.02297	27.29197	24.38642	24.29683	28.47674	15.2696	12.95707	11.04408	14.93611	14.33023	12.5297	18.66484	20.54908	20.24234	15.53631	13.72482	14.35604	18.8442	16.2711	15.16037	17.47944	19.52978	17.84645	9.213527	20.30081	19.63024	16.23124	21.08683	10.16268	12.26427	10.92461	10.8307	13.825	11.47233	9.320632	10.64081	8.367768	12.98434	13.76798	12.08548	15.4948	11.53919	24.06631	23.16535	23.77159	17.19344	19.27395	7.92812	7.176581	19.34768	18.64074	8.681362	16.75976	30.27896	0	26.43075	27.10166	22.12809	20.69397	2.896158	31.2438	38.97792	28.8211	9.993037	17.82891	18.54401	16.3266	7.550034	13.68228	24.42574	21.30718	21.85046	22.60813	17.50792	19.32157	34.86182	27.47525	8.559474	0	18.60184	14.46942	17.31453	0	14.11476
30542	Chr5	24061843	24062543	10.83496	9.499966	10.27921	12.11771	11.11704	13.23367	12.63958	9.415531	10.27104	16.13574	13.17594	13.34368	8.929153	9.013616	11.21827	9.569412	8.783699	10.31897	10.4955	9.845629	13.67315	12.91874	12.25563	11.25945	10.57602	12.13602	10.38724	10.0387	10.11514	12.08963	11.81786	10.9954	10.54974	9.293729	7.856096	8.99419	6.814166	10.90646	10.21547	14.94534	11.13725	10.59075	11.16877	14.10662	9.298001	10.4524	11.18776	4.705164	4.021652	6.45006	3.81077	4.347756	4.345757	10.53677	10.80771	9.699251	9.298151	11.15486	9.507989	11.09424	11.05268	11.91793	14.15565	12.34112	12.97756	11.81874	11.6718	11.66441	13.41188	13.10402	13.6802	11.20774	11.09621	12.41954	12.04496	12.49714	12.10673	13.36655	12.05407	10.41832	8.70251	9.152971	11.21662	11.32022	9.914809	3.481821	4.981595	4.556717	9.648867	9.006916	8.828583	10.38354	10.35434	8.536245	9.936445	10.82629	9.572185	17.5057	9.813306	10.48668	11.4451	8.778638	10.40124	9.402604	9.748116	13.21982	10.81746	11.18906	10.45862	8.591957	7.633754	8.268633	10.06121	8.166858	8.885434	9.207438	7.395693	8.372038	8.98682	8.432031	8.986626	10.43174	13.45609	11.76035	18.64074	9.404809	1.169286	9.125165	0	12.38941	2.007531	4.282856	10.6344	7.240396	16.20049	21.35492	13.38685	8.463491	8.737346	16.38054	5.936946	10.57005	9.855882	7.701809	4.606958	6.47421	4.493542	12.75771	10.44942	2.845863	11.96775	15.8602	3.960996	9.593399	8.817305	9.995203	0	10.11558
30543	Chr5	24063166	24065629	59.17558	58.01043	71.66078	51.356	47.53493	58.47217	62.2162	57.95422	46.35136	69.1777	66.87621	70.33704	37.55251	40.20232	38.01192	46.83663	45.2768	41.75497	44.30478	40.83623	52.21157	54.37617	46.34414	51.17591	65.74971	55.45404	47.84424	37.01772	45.30137	85.19156	76.22519	71.78426	42.99019	36.99445	28.30088	34.93533	38.24725	47.22003	42.70991	44.23131	48.03544	47.29937	38.65442	40.37412	47.82785	49.60742	55.11244	36.26419	37.85084	37.20583	50.59856	46.28688	35.8678	49.61062	43.9011	48.63682	44.63113	65.75494	58.36587	51.47491	46.78111	40.75325	128.4417	117.7012	91.43282	53.81975	63.97878	57.66488	63.19058	58.92637	78.38973	68.33375	59.87766	39.19917	36.13489	42.59116	39.43336	40.69226	43.7668	42.70716	38.61336	33.43482	40.50767	41.87829	38.13388	37.10137	37.20629	42.32489	42.4114	52.64757	47.90466	42.39945	34.97231	38.72041	38.44026	40.54553	35.12505	34.09005	39.47795	40.3453	39.12145	43.98369	36.02263	44.25356	38.76837	30.74007	39.68018	41.56948	36.41549	35.68967	34.5721	40.18039	40.24485	34.35207	37.3801	33.84032	41.88872	36.65814	44.29633	40.31565	39.49386	46.31691	82.53068	73.40736	46.60184	43.76853	42.87381	61.80225	0	51.82905	46.84238	57.46165	38.22637	38.3741	64.22337	132.4835	59.37461	45.07064	41.91565	39.56055	46.01133	17.36508	39.19163	44.67049	53.55588	38.3597	37.35257	54.96671	41.60052	29.88156	47.87099	89.11923	40.74167	51.00881	47.81692	45.25387	36.45007	36.93363
30544	Chr5	24066030	24066514	5.379598	4.042539	4.111684	10.7713	8.944746	10.23028	13.37587	11.2824	4.47712	7.381243	5.646833	5.427939	10.3478	9.492215	8.86444	9.153351	7.92344	8.697417	3.65622	4.228995	5.513365	5.050054	4.95095	5.0837	4.6509	4.703432	3.462412	4.34367	4.840816	7.495568	6.105894	5.733317	4.813319	5.323592	4.164677	5.017811	6.154731	4.771578	4.466061	10.02116	9.103491	8.705956	8.027554	12.9716	12.10747	10.78422	10.29783	2.869002	4.731356	4.955534	4.975172	3.946425	4.774212	9.878221	9.969906	12.79177	3.905224	5.703235	5.083479	4.2349	5.205041	3.635978	9.575882	7.183639	6.783726	4.956246	7.781203	5.996491	6.705939	5.926023	7.057247	5.603869	5.652786	7.917456	9.648261	10.31154	10.72311	11.12782	10.43608	3.499283	3.60993	3.933508	4.12632	4.318699	5.338743	3.082268	4.281058	3.943313	10.194	11.58032	10.67107	12.21027	8.875147	9.765464	10.0815	10.50787	9.247704	13.35961	3.820447	4.132681	3.90174	4.525071	3.387559	4.292493	3.305396	5.256074	4.171755	3.753292	3.79328	4.36207	3.523271	2.45475	3.40417	3.882004	3.370337	3.647102	4.546532	3.495122	3.304831	10.07891	10.10995	7.92812	7.176581	7.966691	20.83377	7.596192	7.795239	4.147802	0	5.781727	2.007531	2.855237	3.448996	5.068277	18.94879	19.48896	13.38685	5.302428	5.195179	3.708801	2.968473	0	4.174256	13.2031	5.182827	4.531947	3.651003	5.02165	9.463625	8.537589	8.427991	17.8742	10.75128	13.45416	12.20858	11.64795	3.390704	6.58689
30545	Chr5	24067515	24068167	10.07727	10.30847	6.461218	10.67512	5.366847	12.67053	15.3393	14.1233	12.29013	16.47906	11.73655	6.558759	10.43125	9.811281	8.86444	11.76859	11.54558	10.28212	10.58153	9.052692	9.317587	11.27454	8.035149	9.903801	10.4486	9.348796	3.462412	7.866868	7.803107	10.39708	8.863394	12.4091	6.593587	7.940273	6.720275	10.509	11.54012	8.303785	7.700105	10.97144	12.2994	8.88546	6.893226	11.67444	13.64599	12.77515	12.8405	7.115126	8.91072	7.787267	9.63278	8.695512	9.732048	11.08556	11.64552	11.94835	8.120386	9.393563	10.54351	6.382173	8.996367	7.019457	11.86577	9.578186	7.816032	9.4677	10.08674	9.282239	9.285147	10.68353	13.57163	10.87318	10.6077	9.702765	10.50862	11.60049	13.66331	11.72042	12.05407	7.237154	7.606638	8.926037	7.322764	7.983049	7.844684	8.27646	9.496165	8.850547	10.30303	11.902	10.28722	12.40256	10.67131	9.492304	11.02438	6.686828	11.35683	4.146087	7.19143	9.246874	9.000013	9.140643	9.351571	7.86957	9.860164	7.485923	9.992809	8.285569	9.69996	8.724141	9.762396	9.431409	7.262229	7.983744	6.915756	8.788918	9.274926	9.347421	8.870861	10.07891	10.52381	10.43174	8.073653	9.294472	0	6.149298	1.94881	11.19907	5.96312	7.227158	6.35718	12.49166	6.035742	9.412514	16.48979	18.03765	14.80428	10.40092	8.265057	7.417602	8.410673	15.10007	8.116609	12.763	9.789785	6.1505	6.59989	11.26478	9.069307	5.691726	7.922311	13.59446	19.80498	6.434597	8.365135	12.74979	0	9.645088
30546	Chr5	24072792	24073677	10.53189	8.893585	8.810752	4.423925	4.600155	6.663763	3.190574	6.49347	7.461867	4.806391	7.418388	4.297118	8.929153	9.611865	9.465419	7.429668	7.470672	9.5819	9.377129	7.070351	9.041919	8.514627	7.223518	8.77409	6.625939	7.839053	0	6.322452	7.514103	7.173178	6.40134	7.068472	9.09915	8.932807	8.61331	6.248595	7.143884	8.923471	8.778119	8.552538	8.812954	9.154716	8.638346	8.593687	10.43517	10.06527	9.026489	7.688926	9.304999	7.315311	6.986412	8.093515	8.81393	8.012335	5.697089	2.249102	9.980016	8.470981	7.907635	9.603083	9.446185	8.988946	7.910511	7.367835	6.193836	9.594784	6.052047	6.571497	0.2579207	8.680372	6.08009	8.029425	7.257898	5.433549	8.234822	10.2555	5.015646	8.230635	11.12373	11.88961	8.766973	8.245238	9.240631	10.01153	6.864098	8.961408	8.951303	8.412401	9.430813	7.720214	7.523488	7.595367	8.663834	11.88245	10.00897	10.72015	9.004343	4.146087	8.989288	9.195215	8.687874	6.878108	8.588177	8.891593	9.748116	7.326648	9.750265	10.12681	7.315612	6.410921	6.385928	8.656225	6.581395	8.533085	10.02347	8.250821	7.516934	8.941011	8.638943	11.39642	10.16908	7.92812	1.794145	11.00162	2.193028	1.446894	0	2.903461	0	7.846629	1.338354	5.35357	1.724498	10.13655	9.112776	12.0251	11.96942	5.812277	5.195179	0	0.989491	2.26501	7.768754	5.721344	2.879348	7.121631	7.302005	9.093258	5.323289	0	10.45071	3.27274	0	5.26467	8.478178	10.38872	0	4.352052
30547	Chr5	24075095	24075977	12.42611	0	8.810752	10.29044	6.77245	9.573293	12.39415	11.76941	7.461867	10.47107	7.086221	7.68958	11.43265	11.44649	10.91779	12.06578	8.557315	11.94052	9.377129	7.665053	9.372721	7.51636	5.924908	8.924718	9.556643	7.606785	5.036236	9.073443	11.92141	11.04186	9.552769	9.503168	8.30792	9.203498	11.83147	7.858082	8.57266	11.46418	11.85816	12.872	13.07416	11.21902	13.52468	8.917978	10.23449	10.00997	10.42496	4.819924	9.147287	10.2257	8.150814	6.621967	6.732863	13.17096	14.15894	8.5747	9.85604	9.980661	9.790405	8.648739	7.197094	9.392943	9.784053	9.946577	12.68262	9.721867	5.90795	5.585772	4.126732	5.592162	4.777214	6.607547	7.188111	10.71185	12.53659	10.81591	11.93378	11.19366	12.53947	10.25926	9.411603	6.883639	7.555233	9.618919	7.626776	8.27646	8.017254	9.376322	11.44781	9.971943	10.36399	10.57583	10.67131	10.24349	10.87932	11.88769	9.734425	4.146087	8.914377	8.67863	9.260129	8.597635	9.876404	12.26427	8.683667	7.645198	11.30255	11.04743	10.29605	8.658049	9.248586	9.431409	9.304731	9.045802	8.272645	8.549764	11.09354	8.534601	12.17569	12.84567	12.77047	1.669078	0	1.896831	1.644771	9.766532	5.456667	5.806923	0	7.227158	4.015061	3.569047	2.586747	9.412514	11.71643	13.89107	13.54434	5.914246	8.973491	0	5.689573	0	7.884706	14.30336	0	5.988645	8.84666	6.786014	14.98407	9.249054	14.49614	9.81822	6.224422	9.944377	13.339	9.759096	0	5.881151
30548	Chr5	24081890	24082240	3.71268	6.670189	0.5873835	4.231581	8.816964	5.631349	5.399434	4.788934	4.916054	6.694616	5.757555	0	2.086251	4.227625	3.956445	5.646548	6.248198	5.454312	6.065023	6.541727	6.726305	4.462839	6.168397	5.196671	2.739571	5.400236	5.351	6.949871	5.491075	6.77019	7.28768	8.482167	5.802357	5.774744	6.057713	4.639109	3.516989	5.391264	4.106723	4.924188	5.617048	4.846615	7.853042	5.999367	6.822994	3.760652	4.449678	4.705164	7.806737	5.112852	6.668848	5.351084	5.69233	6.585481	5.864651	6.325598	6.13678	4.193555	5.64831	4.175253	4.112625	5.201468	4.57977	4.052309	2.949446	4.32083	3.746505	4.43576	6.448019	2.837814	3.365764	4.181992	4.605974	4.502083	4.854858	5.716182	7.26404	4.938381	5.177588	5.606806	5.414895	3.706575	4.823726	4.711307	3.05071	5.251271	2.72431	4.381459	4.960717	3.752882	3.992055	7.787654	5.388482	6.692416	6.60012	6.474547	3.569289	8.752851	4.644465	4.18434	5.618505	4.344068	4.389513	4.394695	3.361419	2.707674	6.742721	5.311262	3.468142	4.494254	4.257286	5.361691	6.959636	4.50459	4.683455	3.826468	4.364671	4.389224	5.160174	6.192273	5.143661	3.338156	4.036827	3.983345	1.096514	7.596192	10.13381	9.954725	7.666868	9.085571	16.72942	12.84857	8.909905	0	9.691365	15.13504	4.094801	7.851672	7.556624	12.67174	10.8844	6.79503	6.029481	8.361965	9.213915	5.664934	4.633965	4.75021	4.140336	4.98026	4.382555	5.286734	4.526853	5.26467	4.521695	4.800846	1.695352	5.05779
30549	Chr5	24083327	24084099	11.74419	10.91485	15.85935	14.32967	15.7172	13.13981	12.7623	12.5811	15.27488	13.21758	13.84028	0	11.5161	12.04474	12.37015	10.63928	11.09282	11.42457	12.001	13.08345	11.68833	12.21409	11.11935	11.25945	13.06075	11.55534	1.888588	12.06575	11.84916	14.74934	13.7875	11.62371	12.98937	11.36903	10.31704	11.73979	6.814166	10.96843	11.08815	11.74894	11.71832	9.782981	13.52468	13.29589	12.10747	11.61378	12.90407	11.24649	12.14381	9.281793	9.209361	12.03994	11.50708	12.34778	9.048319	6.887874	10.66188	10.7355	10.73179	9.782022	8.739328	9.695941	17.07005	14.91987	8.848338	12.45416	11.38361	13.47157	17.28069	8.429976	12.16018	10.20406	10.32855	13.04052	12.10642	13.674	9.253003	10.86444	10.43608	9.98091	7.671101	9.606837	9.938037	7.525005	5.120835	8.733092	8.095092	8.675289	9.757893	9.435817	9.596286	12.97942	8.029895	10.78981	13.92553	8.80963	11.11347	4.606764	10.18786	8.420338	7.64741	8.869139	11.40319	11.85546	10.25233	13.06055	13.92202	14.305	11.43403	12.16092	13.43247	10.14199	11.87677	11.02343	10.41741	8.908495	12.66967	12.92382	13.10336	12.5163	8.454524	16.69078	9.867799	11.00162	10.41688	18.80962	14.03143	13.68775	3.407497	23.12691	14.05271	13.56238	7.76024	0	19.81667	28.81878	11.65443	12.44031	13.10602	21.94374	15.83186	21.14009	12.40682	14.52341	16.12435	9.711315	10.25089	13.84347	11.43521	0	13.14767	12.58746	11.31713	11.93325	10.62598	9.050775	23.73493	10.2332
30550	Chr5	24084333	24085332	20.98801	21.22333	20.55842	18.84977	24.66194	15.20464	18.03902	15.17849	21.0688	23.17367	20.81578	12.89135	16.1893	15.83365	14.77407	17.11795	16.25437	14.96251	18.84029	18.83224	21.22646	20.37638	22.80684	16.49378	16.81969	17.24592	19.51541	18.09862	18.424	22.6479	22.25697	23.4045	16.74771	16.06101	18.6464	17.04162	18.46419	18.40466	16.83756	22.20204	17.43222	18.57869	20.2434	23.34889	17.32505	16.81232	18.49795	21.23062	14.90377	16.83308	16.93676	15.51814	14.68988	17.45152	17.59395	21.6476	20.39395	18.11616	20.14564	16.87995	15.67938	18.93739	22.69068	16.94602	19.76129	22.49373	28.24288	16.67517	24.76039	18.86312	23.01748	19.15352	20.02901	19.94889	18.1289	17.20459	21.61917	20.08275	17.39346	15.07078	15.47113	17.17128	17.14457	16.55501	18.74008	14.84055	15.95667	13.31964	10.79365	8.685241	11.05492	14.61387	9.720399	13.24825	12.69254	11.67541	11.76243	10.59556	9.21402	7.955411	9.572269	9.59315	17.60576	17.68098	15.57458	15.60895	18.62737	20.67851	16.69043	17.44828	17.76316	15.63288	19.2903	17.06617	16.06381	17.33868	18.9742	18.20715	18.26354	14.55843	10.99679	17.10805	31.39754	25.41754	24.67156	17.72445	20.26762	25.71637	0	19.20359	33.12425	34.26285	26.72972	3.620198	26.0365	26.1235	18.11162	21.00577	20.30843	25.34347	24.98465	26.42512	18.32035	27.06636	33.97631	19.26078	15.44655	20.0866	16.7585	0	16.85598	9.81822	11.31713	24.21748	22.49543	18.10155	3.390704	19.4078
30551	Chr5	24085665	24086251	8.410357	7.074442	7.048602	9.23254	13.03377	3.754233	3.681432	6.412301	9.2176	13.04592	10.18644	4.749446	8.762253	7.577819	7.962972	7.132481	6.746243	7.112718	9.807272	9.449161	10.25486	8.455905	8.684454	7.682036	10.63973	9.406863	10.702	11.39007	11.92141	10.07469	11.22697	13.66571	9.42883	7.398891	6.530972	7.195352	7.143884	9.976936	8.880787	10.28032	8.328726	10.41125	8.289322	7.945107	9.56557	8.737984	10.61566	9.754608	7.570169	8.652519	5.398591	7.692184	6.365616	8.616004	7.205143	7.30958	7.004607	7.800012	8.001773	7.097931	5.783379	6.61546	6.245141	10.31497	7.07867	9.531242	9.654456	8.62509	13.15396	8.930767	10.42301	9.869501	9.351523	9.392277	9.463899	8.013863	9.08005	8.757395	8.81808	9.503735	7.800027	5.748973	7.380882	6.150874	8.498407	10.16007	8.250766	8.412401	8.449573	7.934664	8.444732	10.47968	6.97333	6.350966	9.501272	6.049987	5.516174	0.4606764	3.595715	6.508973	5.098273	5.882592	7.252238	5.927728	7.339099	5.096799	8.052458	7.648218	9.212252	7.137933	8.147564	6.976659	9.607323	7.324536	7.616086	6.63653	8.608102	9.509984	10.32035	8.16853	7.863298	4.172694	5.382436	6.828592	12.06165	10.12826	5.456667	7.880824	0	9.498551	11.04142	16.77452	2.874163	3.620198	13.30755	11.81777	5.827217	7.035914	6.84819	9.272003	13.11076	3.020014	8.696367	15.62367	13.245	8.092763	6.459466	11.4005	8.083513	2.845863	3.708316	3.020991	0	12.16724	8.817305	7.712834	0	7.527874
30552	Chr5	24089136	24090015	15.45687	16.37228	14.97828	13.94498	13.03377	11.82583	12.63958	12.49993	16.85504	14.24752	14.39389	8.820401	17.10726	11.24708	10.71746	14.08665	13.49249	12.78815	6.409138	6.607805	8.270048	9.219285	10.63237	6.928895	7.900158	7.955187	11.01677	7.384238	9.320378	10.39708	9.060359	11.93786	12.46188	15.70009	13.06194	11.83446	17.03541	15.86395	13.55218	5.788081	6.779195	6.462153	8.812858	7.945107	9.766246	7.02357	9.725724	11.82029	11.03983	12.82146	9.63278	11.57172	10.34413	14.59782	13.15357	15.322	12.33555	16.27099	14.68561	16.87995	13.75159	13.23092	27.06228	24.49805	17.99162	9.149992	10.66313	9.117952	12.63812	11.60165	10.96588	8.698543	9.211948	15.75729	15.97801	14.23441	15.47932	17.44895	13.95522	12.8042	12.31244	14.22114	12.55331	12.69436	11.33121	9.874673	13.77722	13.14438	14.06445	17.79938	15.96822	14.42158	18.27858	19.0529	17.84208	16.55786	14.76388	12.43826	6.292501	7.903753	7.907526	7.421116	12.07116	15.84134	11.65292	18.15735	14.50413	16.21705	13.87257	13.81322	13.06546	17.95844	16.18872	15.78438	14.40053	18.17572	6.425766	9.347421	6.377743	13.8338	14.78064	17.94259	18.38999	13.65718	19.18899	23.51202	24.16524	10.78429	0	8.87908	19.40613	26.05404	27.59196	7.964435	24.30074	21.56225	13.38685	6.118186	10.74457	8.344803	6.926437	24.16011	15.42156	11.44269	12.09326	15.86182	14.74443	8.550377	19.51873	7.826123	12.64199	18.37769	19.23912	16.26198	15.37376	11.96276	15.25817	14.8205
30553	Chr5	24090572	24091241	13.48688	13.74463	16.74043	10.96364	11.11704	9.85486	10.30801	8.441511	12.72907	8.067871	10.74005	14.4745	10.014	9.492215	8.914522	8.024041	8.557315	8.328882	7.957655	8.325834	10.03432	9.336728	9.658412	8.811747	10.06633	7.839053	7.554353	8.880391	9.898386	7.817958	7.386162	9.817323	9.231022	8.120734	7.288186	9.467569	7.363695	9.419219	8.110777	11.57616	12.97732	13.01406	8.900114	9.890848	8.762864	8.682681	9.026489	8.492247	10.0147	10.38302	10.16205	8.963066	8.26306	8.231851	9.718564	9.83982	9.112188	10.40002	11.10834	9.364497	9.638965	8.483949	8.535025	13.4463	11.06042	8.323951	10.23084	9.939389	8.253464	8.847302	9.880146	9.116743	7.327686	10.32374	10.57007	10.59175	9.253003	9.218311	10.35518	9.384441	9.153751	7.41315	9.647452	9.749789	10.35062	7.020721	9.34049	8.237143	10.73913	8.25634	9.058894	11.63341	9.192117	7.716765	7.688052	9.446471	8.436502	12.89894	11.23661	8.781947	9.260129	12.30819	11.40319	11.44665	10.4204	15.60895	10.76895	9.631089	9.754149	8.856325	9.762396	9.043817	8.396952	8.423217	9.060516	10.82173	8.304999	7.152809	10.32035	10.27654	9.223117	13.76989	16.14731	15.93338	12.06165	4.340681	3.118095	13.27297	4.259371	15.69326	13.04895	8.922616	15.8079	17.37695	13.30755	13.47641	10.86697	8.87137	11.45301	9.58107	6.184319	6.79503	10.31969	9.462223	8.638045	8.740184	9.6892	6.378853	9.463625	15.65225	12.64199	14.8532	2.263426	12.98619	10.17381	10.93963	8.47676	11.29181
30554	Chr5	24093232	24093635	3.409604	4.042539	2.643226	6.251199	6.516886	5.912916	6.503863	6.412301	7.198507	6.351302	3.432388	4.070954	6.425652	4.785991	5.458893	5.646548	6.384029	6.080821	4.688564	5.220166	5.568499	5.519827	6.655376	5.234328	6.243674	5.342169	1.888588	5.598507	5.418824	6.931385	8.075537	8.796321	5.802357	5.413823	4.543285	5.49119	6.594354	4.957484	5.903414	3.887517	6.00443	4.397854	3.664753	4.702206	5.953396	5.751585	5.466747	3.557563	4.889067	5.112852	5.504446	5.284196	5.141459	6.146449	5.78087	6.325598	4.959014	4.948395	6.213141	4.950657	5.269301	5.201468	2.081714	4.789093	3.83428	5.019788	4.466987	5.010766	5.416336	2.170093	4.017202	6.272988	4.815336	5.045438	6.94429	5.548059	4.496786	5.070071	5.460738	4.692221	5.157043	4.463019	6.218538	5.8237	6.319329	4.338007	5.993481	3.768055	4.68815	7.720214	6.141623	5.19177	5.599795	6.555836	7.25288	4.245605	4.218251	0.4606764	3.670626	4.8559	5.410413	4.344068	2.815014	3.372673	3.025278	5.415349	4.899387	5.665346	4.443557	5.750002	3.743475	5.94308	6.127506	4.394722	4.595914	4.96245	4.425292	4.958197	2.898974	4.479517	4.907171	1.251808	0	0.7587324	7.675598	9.766532	3.897619	7.880824	15.33374	6.607688	11.04142	9.636426	8.622489	0	5.496595	12.23243	9.449541	4.588639	7.674696	4.326935	10.14228	3.020014	5.681626	4.841137	5.182827	5.503079	4.493542	4.071608	5.914766	0	5.899594	10.57347	7.921992	4.913692	5.539076	5.823977	0	5.410659
30555	Chr5	24101443	24104296	44.24909	41.84027	44.64114	56.06845	53.54069	59.22302	64.54778	65.25937	57.41248	74.3274	66.3226	67.84924	45.22991	42.8745	40.31567	47.31212	48.89894	42.6026	42.41215	43.08289	57.61466	59.19134	55.35325	50.91232	63.83838	53.53783	70.5073	54.15108	54.76625	84.30499	79.17966	82.77967	48.06725	46.46864	41.93073	41.2786	48.90813	53.54082	49.12667	48.80994	50.74712	47.65838	56.80367	53.9943	57.46031	52.48321	56.82874	43.7236	42.10906	46.25165	55.36202	47.82532	44.62052	55.20828	56.71955	67.33248	37.75049	52.00008	62.03728	58.03602	51.98615	46.66172	106.7919	99.09738	78.7502	43.2083	46.83131	58.0756	77.63414	50.83025	63.18951	56.70781	58.5517	46.88376	46.95077	41.63846	42.46004	49.25212	47.00279	35.98695	37.13071	32.30015	40.04274	36.31633	44.56216	41.55354	47.48083	48.37131	48.68044	58.43773	55.58169	51.72541	41.83998	52.17353	59.40108	37.99816	37.88314	40.53952	38.35429	35.12779	35.79196	42.53567	38.59908	41.90291	42.69003	50.17161	40.40782	43.62317	42.97245	40.3822	40.29741	52.51874	61.95589	41.0174	38.78076	40.05833	51.58799	50.96376	46.78944	42.75303	44.46015	47.98599	115.7224	51.78349	48.79487	53.89679	77.17286	79.22302	14.48186	61.53409	74.61322	113.1388	76.45273	40.54622	66.68238	86.871	59.37461	44.8667	61.16143	73.24882	85.59097	38.50517	48.46775	52.59236	46.64545	46.2906	46.90134	46.00917	41.40336	39.13062	47.36531	100.9514	56.58566	63.99499	64.20806	52.17968	38.9931	45.52011
30556	Chr5	24109075	24109929	14.92649	11.92549	12.92244	12.40623	20.95626	11.45041	12.88501	12.8246	13.25579	16.99403	17.05122	14.92683	10.3478	12.20428	13.42186	12.12522	11.27392	11.7194	17.42081	10.8368	12.40507	15.56121	18.66752	13.55653	16.75598	18.17499	3.147647	13.22406	14.7392	16.36129	12.7042	12.17348	11.73659	13.0834	10.22239	12.02381	10.11134	13.88095	12.83351	12.61283	12.39624	13.28331	14.92078	16.05236	13.5791	13.54941	11.63273	11.47601	12.77466	14.39465	11.32646	11.17039	11.50708	13.77463	14.15894	17.57111	13.14139	15.6839	14.49733	13.24152	11.24546	12.42292	17.90274	21.91931	15.33712	15.69478	13.25686	12.07513	11.34851	14.60639	14.98308	8.698543	12.91068	12.2643	11.49188	12.4411	12.9715	11.65458	13.38892	14.15619	13.53724	9.985059	13.48319	12.49805	11.98493	11.18749	11.4421	10.86602	11.50232	10.18639	10.82461	12.11413	9.720399	10.38007	13.49036	12.63067	9.896665	11.97759	10.56241	11.51985	10.14452	9.140643	10.78293	12.36647	11.31678	15.76822	11.44807	14.7299	10.89213	10.24426	11.45063	10.78798	14.37316	11.68264	13.43758	11.65877	13.15463	11.62331	14.14699	13.24092	12.41573	9.597197	16.14731	12.89845	8.772112	10.8517	8.964524	20.73901	5.96312	15.89975	16.06024	18.20214	15.23306	8.688475	19.38273	14.72038	14.17431	13.96986	11.33494	12.36267	14.10025	0	11.71111	17.16403	4.606958	13.91955	14.18274	15.33639	14.98407	10.67199	14.83326	18.37769	17.54155	16.49597	15.4868	12.43498	18.64887	11.87993
30557	Chr5	24111861	24112315	4.091525	5.053173	0.8810752	4.520098	0.7666925	3.660377	3.06786	3.327903	4.038187	3.604793	3.986	0.9046565	5.758052	6.062255	6.410443	5.468236	4.39185	5.012071	4.258421	4.030761	3.47342	3.75818	4.95095	3.69039	4.905744	3.600158	0	3.281884	5.274322	3.707485	2.954465	4.005468	5.208934	5.233362	2.839553	3.692352	5.165577	4.957484	5.749412	5.183356	6.101276	5.026119	4.013777	4.377916	3.077036	2.931096	4.576811	3.787083	5.125635	5.112852	3.387351	5.417973	5.508706	3.567135	4.859282	2.530239	4.835039	4.361297	3.106571	2.087627	4.241144	2.878483	4.163427	2.210351	5.014058	3.685414	2.737831	2.710742	1.547524	5.425232	6.405809	6.607547	5.722574	4.191595	5.776666	4.48328	4.323833	6.518663	5.137139	4.334339	3.029763	3.706575	4.068202	4.580438	4.14025	3.310584	4.436733	4.29383	5.34231	4.396233	3.838514	4.903338	3.275352	2.185279	3.844026	5.094726	4.542732	5.988793	5.768126	5.940729	3.433531	3.077048	2.576453	3.270471	3.305396	5.096799	3.541141	2.69104	5.7983	6.34483	3.96368	3.423731	3.555466	3.589023	4.420832	4.723296	3.334124	4.145378	2.029282	3.820764	3.72472	3.338156	0	2.46588	5.48257	0	0.3897619	3.733022	0.8518743	1.651922	6.022592	1.784523	1.724498	4.344237	5.351948	2.280623	6.772171	3.772881	3.896384	0	0	2.26501	5.681626	1.540362	1.151739	7.121631	4.072272	4.614489	3.351701	0	3.202636	5.034985	1.131713	1.75489	2.034763	4.643441	6.781408	2.352461
30558	Chr5	24118833	24120416	12.42611	14.14888	12.04136	22.60049	29.38988	22.24383	20.98416	22.0778	18.61077	21.11379	15.72255	22.16408	19.69421	18.3463	19.08108	19.2577	19.65013	19.27436	19.35646	20.68243	18.24924	21.19848	22.56335	22.74485	20.51493	23.51716	28.95835	24.17976	20.30253	31.75542	33.87786	30.39443	19.18734	16.96331	19.21431	16.94695	15.82645	19.08631	18.68559	22.80677	21.11235	25.04084	21.98852	31.94257	22.20818	19.96464	21.42202	23.75534	18.53114	17.46236	23.07633	19.53146	18.42356	21.56745	16.83993	24.88069	17.85245	17.78067	17.32149	15.1502	16.19346	18.73539	22.06616	18.41959	20.64612	16.71144	23.05542	21.43951	19.08614	17.27728	20.08601	18.73532	19.95922	25.22719	20.58705	23.48118	24.99176	22.97993	21.19575	17.21806	17.53395	17.92772	17.08645	16.81675	18.41322	21.34756	21.0161	19.97945	21.91438	23.58954	23.79879	24.3244	18.59555	21.64792	23.9345	19.10522	21.57798	29.48329	15.80616	18.85536	20.49714	19.45781	16.31754	15.73914	14.62217	17.99807	15.61983	20.82015	17.77423	17.38219	19.30459	20.86538	18.07992	18.01836	14.53184	16.14291	21.03529	20.2392	21.62635	21.80471	18.97834	27.53978	11.21341	18.96831	29.05762	15.55411	24.16524	26.96071	0	20.85551	22.08284	20.70047	23.85555	19.54907	37.46363	46.23445	27.08868	20.19001	18.77349	37.70614	30.17948	9.060041	20.40747	26.4062	37.43153	25.57313	19.51882	17.77936	21.88463	19.20957	24.60973	22.15393	15.27813	18.36785	21.02588	21.40705	33.90704	20.23116
30559	Chr5	24121597	24122485	16.21456	15.56377	18.20889	15.77226	22.1063	11.91969	13.86673	12.41876	11.8512	17.16568	12.62233	16.73614	12.26715	12.16439	12.26999	11.88747	10.77588	12.23535	12.47416	13.67816	11.964	16.03099	13.71657	13.70716	13.18817	12.25215	19.20065	15.782	13.65544	19.10161	20.18884	18.53511	14.11028	13.44433	12.21008	11.07706	9.561814	10.34875	10.06147	15.03173	14.62369	14.8091	15.70608	15.72807	11.30476	12.66455	12.77693	13.42693	10.72441	12.90012	11.32646	12.70883	11.32345	13.28072	13.06979	15.60314	14.00921	13.08389	13.83836	12.82399	12.98047	14.03891	10.82491	16.20924	16.81184	11.43749	12.39229	12.23941	10.31683	10.767	12.81162	15.13881	11.51493	13.73912	13.02823	15.07503	10.11777	12.44472	11.56867	13.99713	14.18187	12.70826	14.41306	12.30175	12.5297	10.55962	11.05291	9.63921	10.90267	9.757493	9.365975	13.74858	14.79191	15.6384	14.57829	12.52453	13.54707	19.34841	13.03447	12.75965	13.16187	12.8512	11.21234	11.54885	10.08426	10.8307	12.75781	12.88866	12.08431	11.16954	13.35907	15.56828	14.9027	11.49952	12.9561	10.70215	9.578028	12.02972	13.33528	14.29493	13.00696	19.61166	29.6034	16.69211	8.772112	15.19238	19.87786	26.96071	0	19.41008	13.71813	22.8419	16.09531	5.792316	22.85426	25.29418	15.11926	14.1738	16.76626	18.54401	11.87389	20.38509	10.20374	21.12496	14.39674	11.32987	14.46359	13.57203	9.857943	7.114657	13.14767	25.93017	16.40984	14.03912	12.43466	14.08773	0	11.05656
30560	Chr5	24126609	24127400	18.10879	22.23396	19.97104	16.06077	14.82272	12.38897	15.70744	14.20447	14.83595	22.48704	16.27616	15.60532	13.10165	12.92218	13.82252	11.59028	12.6775	11.94052	15.70024	15.85873	12.79101	13.09491	15.74565	14.4603	16.56485	15.5039	11.96106	11.10049	11.84916	14.02397	15.65866	14.68671	13.91247	13.62479	12.39938	12.40251	11.86984	13.07536	12.0635	11.31699	11.2341	12.92431	12.47761	11.83659	10.56895	8.903896	11.12419	11.59077	13.01123	12.58548	9.315216	14.18037	13.34331	11.74411	11.47796	12.51063	14.62909	13.58712	14.49733	13.42046	15.22956	12.57442	26.02142	21.73511	19.90876	16.07603	19.16481	17.49661	23.21287	18.19539	16.39453	15.72429	14.5158	13.81674	14.50312	13.89817	13.05798	14.88099	14.15747	15.34913	12.57029	10.43893	15.92411	15.50805	15.36251	12.15783	11.36426	12.88149	14.06445	13.72482	15.81468	14.99845	10.14303	12.29219	13.99806	12.41839	13.95268	9.674203	14.90724	12.96629	13.47401	11.31268	15.50643	13.59289	12.71737	15.13112	14.60114	14.58827	12.1385	12.49138	12.18465	12.59674	13.54103	13.47715	16.50152	12.5556	14.2458	14.87459	12.75549	15.21718	16.90905	15.85624	24.22096	22.38261	19.73725	14.83066	19.4881	14.51731	0	18.17114	17.06401	15.7038	18.68206	3.620198	18.3702	24.46486	13.07186	14.47971	10.39036	11.43547	11.87389	10.57005	12.05896	11.00258	9.213915	11.97729	13.05936	15.20067	17.15282	19.92104	14.49614	24.41968	20.93669	17.66589	11.86945	13.37941	5.933732	10.93894
30561	Chr5	24127832	24129033	20.23032	17.38292	19.97104	17.11867	12.77821	15.48621	12.63958	13.06811	16.24053	15.1058	16.49761	26.91353	17.02381	18.02723	15.97602	14.56215	14.03581	13.26725	18.36713	18.76617	15.87849	18.20368	19.72264	15.28876	15.35434	17.59432	11.33153	12.88622	12.28267	13.70158	12.40875	14.52964	13.51685	14.70755	13.44055	15.62149	13.73824	13.07536	14.88687	18.22814	20.91866	22.52778	17.97474	21.88958	16.25478	15.31912	15.44674	19.05018	16.95402	15.49587	15.6665	14.38104	17.68907	13.28072	15.91834	14.75973	19.21618	19.62584	13.9325	15.32914	17.73569	18.12939	14.57199	14.55147	16.81184	19.6979	21.03807	16.83946	16.76485	16.77649	18.56599	14.46969	12.77111	16.37827	18.1289	17.20459	17.72772	17.97571	17.27211	18.05312	14.8265	14.75066	14.12247	16.68588	8.389453	14.32684	16.89072	16.2114	18.42552	12.54535	13.12772	16.72904	14.36929	12.2239	13.56288	15.17804	16.54852	10.13488	21.27465	16.94399	16.49135	15.92825	18.17831	20.54264	17.08722	16.88315	17.99676	17.06686	18.47869	18.1092	19.23119	12.20915	17.39909	18.34796	21.66645	16.86037	8.062518	7.315373	7.073497	16.92994	14.78064	22.53255	20.18413	32.81518	15.89945	0	0	14.93209	2.555623	19.20359	14.72189	13.91928	15.52048	28.23754	23.72215	25.50151	15.43425	17.74274	12.7518	10.81734	8.905419	14.34506	11.71111	20.90491	31.67283	20.07005	15.1657	17.77936	13.99828	0	19.55294	21.39868	18.10741	15.79401	16.05202	14.95345	0	11.64468
30562	Chr5	24132479	24133506	16.29033	12.734	7.048602	10.86747	14.05603	19.80358	16.44373	18.18172	12.90464	11.84432	12.17944	20.12861	11.43265	9.970814	12.87097	14.14609	12.45112	13.15669	14.71091	14.00855	15.65796	16.67692	13.39192	14.23436	16.62856	17.76852	7.239589	11.82443	13.07743	13.86277	13.59054	13.97987	13.84653	12.36156	13.72451	10.41433	11.2104	11.89796	15.70821	11.74894	10.16879	13.37307	8.638346	9.728703	11.90679	10.89483	11.82343	8.033207	13.01123	15.18124	9.421071	12.24061	12.4864	13.82951	13.06979	12.93233	13.69928	14.25809	14.02664	13.30116	12.59491	11.41293	19.35994	12.15693	13.12503	15.63124	17.00337	15.93588	15.21732	16.77649	15.85166	13.88421	13.46898	13.58387	14.50312	14.79482	13.92274	17.18557	14.07657	13.04278	11.92566	10.89279	10.05427	10.92762	6.864098	13.81313	14.16641	13.23201	14.55507	13.93928	15.27729	11.24883	11.93919	12.29219	15.3761	11.03857	12.24915	11.97759	12.28536	16.01414	13.47401	14.93273	7.156814	8.891593	8.683667	12.26417	10.91448	10.41007	10.78375	8.988508	11.81764	14.47011	12.7089	13.4039	14.05037	10.64236	12.66967	11.7046	13.74114	13.89968	11.94275	16.27351	9.867799	13.65718	16.44771	14.46894	19.87786	30.69374	0	12.80239	19.74072	13.20547	14.37081	23.16927	17.50232	29.85543	14.17431	13.66395	12.63373	15.7624	12.12126	9.815044	12.52277	12.98305	7.486306	5.988645	10.67216	13.84347	10.84374	15.65225	17.1931	23.16093	0.5658566	10.06137	12.77379	13.37941	22.88725	14.8205
30563	Chr5	24145148	24147081	56.06905	78.22312	83.70214	46.73973	46.76824	38.85631	44.17718	39.28549	41.69867	56.81841	46.28188	59.93349	35.54971	35.0175	33.05384	34.94916	33.77649	33.53665	41.98201	42.35603	46.5328	51.38137	50.56463	37.50641	42.94118	50.57641	57.60194	37.35556	41.54432	51.82419	51.70313	54.81993	41.5396	36.99445	38.71257	36.63949	37.91754	34.82632	35.11248	43.19463	45.71115	42.99127	47.031	52.69714	36.65687	34.06708	42.01767	33.62471	30.51724	30.1265	37.79014	31.43762	28.76769	41.43365	47.00099	45.82545	37.81248	50.90976	46.22201	43.48228	40.16235	37.57177	64.74129	64.46856	49.69816	49.43538	56.05348	49.45051	67.05939	50.99718	51.24647	49.51479	42.22143	41.37259	38.77741	35.13771	40.81698	43.45775	37.65887	39.88387	36.87286	38.04913	40.44956	45.73894	39.33237	32.9346	40.16411	38.11869	41.43016	42.03228	37.92452	41.34187	41.52301	38.92528	38.87543	41.28851	37.96426	64.49469	28.99045	30.06525	28.61276	36.83408	41.84351	48.34165	41.00932	44.59699	41.28097	43.19827	39.17917	38.59771	37.65496	36.62746	45.23763	37.06215	40.31273	40.7758	37.88777	38.93404	36.70101	37.28539	38.13404	67.18038	69.52313	77.01134	40.57102	49.91783	45.99191	53.50665	27.25998	50.59011	56.88003	73.87926	56.90843	38.3741	61.18578	82.30975	54.33486	43.03124	38.13734	60.88615	59.36946	27.18012	33.7419	57.65354	48.94892	37.22671	29.91014	50.8951	49.88119	42.68794	47.70243	79.80451	52.05881	46.91406	51.66036	43.52242	31.36401	35.40453
30564	Chr5	24152457	24153523	6.74344	5.861681	4.699068	8.174645	8.305835	11.91969	6.749292	8.116837	10.62219	7.724557	10.18644	7.915744	7.927752	9.891048	8.86444	11.35253	9.598681	9.839874	6.968325	9.977785	6.891706	7.222752	4.139319	10.54397	10.06633	9.8714	4.721471	8.156446	8.453366	10.71947	7.189198	9.031937	8.835407	6.496587	9.65448	11.36108	7.363695	11.71206	10.88281	9.675598	9.587719	10.59075	10.03444	7.945107	10.03381	11.72438	11.6963	5.967525	9.147287	7.551289	8.891797	11.1035	11.6907	9.9331	9.132099	9.418113	10.16598	8.303239	7.531081	8.410153	9.253406	8.433449	8.326854	5.525876	5.898892	6.481245	4.322891	8.132227	6.96386	7.428395	9.120135	8.782183	8.932798	8.305567	8.726453	10.36758	6.22632	8.889085	9.14168	8.430091	8.509121	6.73235	7.380882	8.375658	5.447697	10.44546	8.095092	9.201064	9.53984	6.647962	7.446718	11.53727	10.03737	13.11167	10.44415	12.94909	11.92467	5.06744	6.592144	9.453508	9.208106	9.683652	9.924116	8.380581	10.75654	9.875048	10.04132	8.852104	8.616165	9.451152	7.560352	10.27119	8.850841	11.75588	11.16151	11.65877	12.79091	10.24152	14.55285	11.46229	12.53398	1.669078	0	1.896831	2.193028	6.511021	9.744048	7.466044	0	4.336295	13.04895	11.42095	16.09531	6.516356	9.402071	9.329821	11.02446	11.01273	6.966263	4.945068	3.957964	2.26501	13.79824	7.701809	14.39674	10.03503	7.582852	4.614489	7.689195	0	3.876876	0	0	2.690832	4.860822	8.263751	5.933732	6.116397
30565	Chr5	24185271	24185825	6.591902	9.095712	8.223368	5.577993	4.600155	5.631349	7.24015	5.275944	4.389334	4.806391	4.539611	7.463416	4.589751	5.065174	5.809464	7.073044	6.79152	6.265088	6.409138	6.409571	5.789033	7.046588	6.168397	5.610899	7.135627	6.155108	2.203353	5.067615	5.707828	6.689593	5.416519	5.262085	7.055138	7.398891	8.424007	6.437947	9.232096	6.754572	7.032762	7.688645	4.745437	6.821161	9.336395	16.2145	6.889886	6.470533	6.738084	7.688926	7.806737	9.045815	8.468378	6.889521	7.10011	7.244029	6.786239	5.763323	5.082989	6.038719	6.213141	6.441819	6.683015	6.312462	1.457199	7.367835	5.898892	7.815619	7.060721	8.378658	10.31683	8.513441	5.102933	5.854789	6.908961	7.374102	7.497375	8.125945	7.696423	8.16479	7.887732	7.276918	6.639693	8.093949	6.915944	7.394135	7.844684	6.050378	7.005368	5.695897	6.977712	6.755187	6.602245	6.537784	7.2903	5.531487	7.542995	5.307006	5.435054	0	5.992858	6.61229	6.867062	8.145128	7.395375	8.073975	8.067407	7.008098	7.130791	8.922921	6.556956	5.155174	8.000761	5.620086	4.765838	5.383534	5.515097	5.978856	6.850109	6.665117	7.131477	6.587524	6.385235	8.345389	3.139754	9.863522	3.837799	5.064128	4.287381	6.221703	8.518743	7.433649	7.360945	1.427619	3.448996	12.30867	11.57178	10.78113	9.449541	5.710307	4.959034	10.81734	6.679064	6.040027	6.377336	13.2031	4.031088	7.445342	7.863698	7.464615	8.280672	12.09492	9.945029	4.531486	0	7.370539	7.008627	7.161917	6.781408	4.704921
30566	Chr5	24187928	24188864	11.44112	13.94676	7.048602	8.078472	7.028014	11.63812	8.712723	8.441511	11.76341	8.239528	12.9545	7.237252	12.8513	10.21011	10.46705	12.36297	12.17946	10.50324	11.01167	10.96896	11.68833	10.74605	12.25563	12.16322	11.14942	12.42635	4.721471	7.09466	10.6209	11.84783	10.24214	10.21002	11.07723	9.383959	10.9796	12.11849	10.55097	12.08387	10.72881	12.69922	10.94356	12.47554	14.4845	13.13375	11.23787	12.71985	14.62037	15.49261	11.35525	11.64157	13.12599	12.03994	10.71137	13.22584	14.57785	12.08892	11.28176	10.31614	11.10834	7.873335	9.381925	8.736447	15.40468	19.15637	14.74723	11.56457	11.8159	11.74655	12.12228	12.26937	8.034405	11.29138	10.18897	7.141235	9.15663	9.863216	13.40388	12.83979	13.14622	9.066325	8.70251	9.455548	10.11239	12.30175	8.498407	11.24457	12.37615	10.77839	12.53808	12.22367	10.44076	8.268374	9.720399	9.697174	8.993571	13.05524	12.24915	7.831498	7.266341	6.973899	8.219665	7.783122	10.44895	12.97968	10.70052	13.53837	11.88465	13.80928	12.46364	11.30173	10.93682	9.173014	8.775193	8.533085	8.403957	10.22384	10.36609	12.51742	11.42196	8.234406	10.16908	10.43174	7.176581	13.4675	0	7.957915	8.574762	3.318242	11.07437	10.73749	8.030122	9.279521	11.49665	8.688475	13.45219	17.41567	14.3318	10.09501	7.792768	4.326935	8.163301	12.08005	13.33443	20.0247	17.27609	13.11028	11.93597	10.99334	8.280672	8.537589	11.79919	13.34271	5.658566	14.50709	16.61723	12.12017	4.23838	5.763528
30567	Chr5	24201247	24201905	4.015756	4.446792	1.76215	4.231581	4.855719	4.317367	4.908576	3.97725	3.774827	4.291421	5.314666	9.951221	5.674602	6.660504	5.408811	6.062609	5.387939	6.70733	5.33378	5.154088	7.498176	6.165764	6.574213	6.514668	6.625939	5.690572	1.573824	5.357192	6.936095	5.80302	5.318037	5.105008	5.142998	5.413823	4.259329	4.733784	5.275483	5.453232	4.466061	8.120591	6.101276	7.000665	6.980482	8.107252	7.35813	7.078873	6.674517	5.278964	7.175889	6.214082	6.880557	4.14709	5.631122	5.707417	3.937694	3.935928	5.268952	5.787106	5.742449	4.354193	5.654859	5.958964	3.12257	3.683918	3.981752	5.90937	2.737831	4.682192	4.900494	4.590581	5.645798	6.272988	6.071511	6.054526	7.005744	7.677617	6.74518	7.506339	8.049532	5.089866	6.57523	5.446396	5.811718	5.431091	5.120835	3.824295	3.658359	5.695897	5.451337	5.146809	6.218393	5.384057	7.607269	6.692416	5.222073	4.351745	5.110573	11.05623	6.891787	5.630778	6.242784	5.339584	5.105194	6.234335	5.714413	6.848824	6.160615	5.523713	4.822885	5.485634	5.94552	6.072277	4.538893	6.518837	8.010022	7.593147	4.728394	5.52717	4.000584	5.27002	6.030499	3.755425	1.794145	4.931761	0	1.08517	0.7795239	4.562582	1.703749	3.923315	4.684238	3.925951	5.748326	8.688475	8.968129	9.53715	6.457186	8.259551	4.959034	12.36267	5.4422	3.020014	6.377336	7.261706	6.334567	3.560816	6.038197	6.650293	10.84374	11.38345	7.079512	1.510495	5.092709	3.626773	4.521695	4.249929	9.324436	5.175413
30568	Chr5	24203417	24203954	7.349591	7.88295	7.342293	5.577993	6.644668	7.790033	5.890291	6.087628	6.584	7.896214	8.857777	6.332595	6.509102	6.939687	6.510606	7.191918	7.289565	5.822847	5.591866	5.616634	6.616038	5.578548	9.009107	5.610899	6.052541	7.780986	5.665765	6.467241	8.164362	3.626888	7.386162	5.497701	7.252946	4.962671	7.288186	7.100676	5.825013	6.258823	7.648771	6.997531	7.457115	7.62893	6.980482	6.485802	7.960159	6.912962	8.072987	7.344646	4.889067	6.764697	6.457138	8.695512	7.467357	8.561125	8.796976	7.590718	7.19057	9.896789	9.507989	6.382173	6.233197	6.817459	11.6576	7.552031	8.110976	6.608328	6.052047	7.885796	4.126732	7.011069	6.297236	5.10203	7.257898	5.588793	5.961028	8.069904	7.7829	7.572184	7.564133	7.754093	6.188451	5.295107	8.020171	7.001526	7.953638	5.707903	5.448619	6.484559	7.304792	7.827439	7.369948	6.633928	6.022421	4.370557	7.180351	5.837707	4.867212	3.224734	7.116519	6.25068	8.063596	6.335099	7.538511	9.300401	7.451147	11.14925	8.828598	7.223317	7.586561	6.675289	6.606133	7.235054	6.959636	8.349971	6.521821	8.011667	6.789489	6.502553	7.653292	7.707404	5.439274	4.589964	0	4.173028	4.386056	7.957915	6.236191	2.073901	0	3.097354	5.018826	0	4.023828	4.344237	6.943067	7.671186	9.764525	6.016216	3.778312	2.163467	4.700082	0.7550034	6.261384	6.821603	6.334567	5.988645	6.459466	6.786014	8.67499	9.249054	7.079512	5.790232	8.487849	7.838509	6.895584	6.768405	0	4.352052
30569	Chr5	24204822	24206045	15.60841	19.60631	12.92244	10.29044	12.26708	11.07499	11.41244	11.52591	11.23669	7.03793	11.73655	16.73614	17.94176	13.67996	11.9695	12.95734	10.50422	15.10992	13.20541	16.45343	17.47737	14.09318	15.90797	15.70298	16.94711	13.93609	19.20065	12.30706	15.67847	17.73145	15.4617	13.66571	10.41787	10.91788	9.370524	10.8877	10.33115	12.08387	11.03682	18.74647	13.46154	15.25786	14.4845	22.70031	15.31829	14.8767	15.89171	14.91881	16.00775	14.31599	15.45479	14.64859	13.83297	16.13443	16.92371	15.18144	15.62089	18.03229	14.96802	15.74667	15.74364	14.59441	21.85799	25.97162	20.79359	14.3604	17.29156	16.01802	23.21287	18.94658	18.24027	16.14249	18.00517	12.96289	15.36347	13.674	15.13342	18.04155	14.48107	11.92937	12.57029	12.17875	15.28482	15.70436	17.9774	13.29941	15.64532	12.79386	16.24498	19.19331	14.50958	13.46014	16.79939	14.68234	15.95634	14.64734	17.52196	17.96638	7.865627	10.3317	11.54915	12.9417	14.31363	14.61492	14.4541	18.95372	15.42579	18.19993	16.25692	14.34196	13.57927	14.8577	14.29751	13.51377	12.73725	16.08312	17.64055	19.50766	16.58213	12.71392	10.87855	15.43897	17.49292	16.12306	13.70642	17.36272	12.47238	0.4147802	0.8518743	5.781727	11.7106	4.996665	12.07148	14.48079	19.38273	25.08685	20.31651	16.11122	16.29397	13.59894	15.83186	0	13.10253	12.10284	9.789785	18.12779	16.28909	14.25063	17.54714	9.96052	8.259431	19.63644	11.31713	17.5489	18.42591	17.70804	10.17211	13.52665
30570	Chr5	24206857	24207208	0.151538	1.617015	0.8810752	2.11579	1.661167	2.346395	1.718002	3.409072	3.248107	1.544911	2.9895	4.297118	3.171101	3.788909	3.555792	4.101177	3.53159	3.316812	2.66689	3.171746	3.749088	3.875623	2.921872	4.44353	4.714611	3.600158	0	3.040569	4.190558	3.54629	4.234733	2.827389	3.428665	2.34599	2.555598	2.082865	3.956612	3.160396	3.850052	3.54196	2.22745	2.423307	3.053961	1.135015	4.214202	3.59474	3.559742	4.819924	3.154237	3.461008	4.551753	3.946425	4.039718	3.29274	4.189036	3.795359	2.66547	1.425809	2.071047	1.908687	2.69891	2.120987	1.665371	4.973289	3.096918	2.986456	3.026023	3.285748	4.642573	1.919698	3.908629	4.432912	4.326824	3.64824	3.933049	4.987649	5.534506	4.477465	4.28769	1.829171	2.9653	1.815465	2.963976	1.89761	3.05071	3.653058	3.191334	2.804134	3.761423	2.787855	2.840501	3.365036	2.852726	3.209628	2.828623	2.547363	3.325929	3.224734	3.296072	3.357803	4.473995	3.891561	2.767302	1.83964	2.857207	1.9113	2.619474	2.549406	4.335178	4.36207	3.082862	3.811323	2.723336	3.332664	2.713778	3.826468	2.970401	6.014862	2.2612	3.227887	2.010166	4.172694	1.345609	0.3793662	0	2.893787	2.338572	0	1.703749	2.890863	1.338354	0.3569047	1.437081	5.068277	3.326886	1.658635	5.35474	2.549244	1.771084	0	0	1.510007	4.290208	0	11.51739	3.07525	2.948887	4.343049	4.928971	13.51785	5.562474	0	6.790279	4.328729	2.713017	4.013822	5.086056	3.411068
30571	Chr5	24207443	24207861	5.22806	2.62765	3.817992	1.634929	1.661167	4.317367	4.663147	4.545429	3.599254	1.716568	2.9895	1.130821	4.339401	5.14494	4.807832	5.884297	5.704877	5.970261	3.95732	5.220166	6.064702	5.050054	4.545135	4.255245	4.778322	4.9357	3.777177	4.247144	4.190558	3.626888	2.166607	3.29862	5.406741	4.511519	4.732588	4.639109	3.297177	5.453232	5.646743	4.837799	6.391813	4.577358	5.322617	5.512932	5.819612	4.756118	5.784581	3.442803	7.254745	4.798215	3.916625	5.08353	4.162134	6.036691	4.60794	2.951946	3.533298	2.096777	2.071047	4.592779	5.33356	3.888476	3.747084	4.789093	5.309003	4.765621	4.178794	3.778611	5.416336	5.759093	3.474337	5.854789	5.582999	3.492995	5.776666	4.931608	7.177563	5.530986	5.986587	5.686335	3.996708	4.084797	4.649374	3.729785	4.358158	5.479587	5.448619	4.819605	4.68815	5.039584	4.375906	4.614906	2.4301	4.848587	5.367131	5.519286	4.299371	8.292174	5.917948	6.870582	6.034691	7.421116	4.914346	2.75946	4.313822	3.185499	4.705352	5.169629	5.148023	5.551726	4.844497	5.103297	3.631114	5.05393	4.158208	5.500547	4.728394	5.771016	5.334113	5.006519	4.552436	3.755425	3.58829	4.742078	0	1.808617	1.94881	2.073901	0	3.716824	1.672942	2.855237	1.149665	7.964435	6.364479	6.634539	8.662079	5.404398	2.597589	4.326935	2.968473	6.79503	6.493287	3.520827	7.486306	3.237105	5.055235	2.578685	5.520448	11.38345	4.888235	0.2517492	6.790279	2.456846	3.956483	4.800846	6.781408	5.410659
30572	Chr5	24213338	24213979	10.60766	6.872316	12.33505	8.559334	9.83922	8.259312	9.20358	10.63306	10.35883	8.411184	9.079221	7.011088	12.26715	8.933849	6.610769	7.845729	8.285654	7.333839	11.05469	9.052692	8.931651	10.98093	10.55121	8.13392	9.110667	10.5682	9.128177	6.805082	7.658605	9.02692	10.34063	11.46663	6.527651	7.669582	7.761444	5.112487	8.57266	7.374257	7.700105	10.28032	11.33094	11.39852	8.463834	9.404413	8.829757	10.00997	10.04356	3.901843	8.595296	7.47263	7.515686	7.023298	7.95702	7.683061	6.283555	9.136975	9.484114	10.40002	8.943158	7.634749	8.867847	7.423455	16.65371	12.89371	11.35537	12.19999	13.11277	10.10368	9.543068	9.348093	8.57727	9.953141	9.70046	10.55661	8.234822	6.893043	7.955853	8.362325	8.292231	8.907266	6.704156	10.51457	8.020171	10.66588	7.844684	8.561855	8.639954	10.34024	8.286032	7.612989	9.365975	7.210791	6.97333	7.921635	7.905639	7.217528	8.842103	2.303382	8.090359	11.77814	9.364176	8.416632	8.540465	9.095997	8.627643	7.326648	8.392019	7.931485	9.266442	6.873565	7.927359	8.074837	8.245656	10.36422	10.98642	9.446592	8.001897	7.071527	7.711272	8.563782	7.567685	5.841772	4.933899	7.207958	9.868626	6.872745	12.86214	2.903461	0	5.781727	0	0	0	6.516356	8.823482	10.98846	12.75688	8.66743	10.86265	3.399734	2.226355	0	9.276125	9.462223	8.062176	11.00616	5.616927	12.0791	6.90056	5.691726	10.11359	5.790232	0	4.094744	4.408652	6.768405	0.847676	5.175413
30573	Chr5	24215373	24216059	8.410357	4.244665	4.699068	9.713401	5.750194	7.977744	7.485579	7.954501	7.37408	7.724557	8.636332	10.85588	8.762253	8.535017	8.86444	6.835294	8.330931	7.518106	8.258755	5.880946	4.962029	7.340195	6.980029	8.77409	7.32676	9.232662	9.128177	6.177663	9.175876	6.367203	6.893751	6.911395	6.527651	5.504053	6.057713	7.479379	4.616048	7.808037	6.62209	6.392806	9.103491	7.718682	5.758898	2.432176	8.829757	8.019036	7.119485	7.803687	8.91072	8.259223	8.574233	8.829289	9.364801	5.817175	9.802345	8.715269	7.810447	9.225821	6.024864	7.932981	8.353769	8.029451	5.204284	11.05175	8.700865	7.815619	8.213492	6.735784	5.674256	8.012651	4.017202	5.771149	4.675761	6.985991	8.910814	9.302806	6.831656	6.452818	7.847282	7.873387	6.510767	8.245238	7.264647	7.721309	6.319329	8.219381	7.316717	6.221672	8.722139	8.792466	6.679015	6.826216	6.65636	7.033866	8.41334	4.882446	8.517622	0	7.715805	9.505167	9.052037	9.683652	7.96792	6.438739	6.330673	7.645198	8.489037	7.010866	7.315612	7.534485	7.340148	5.42629	7.64047	7.544272	9.32314	7.533358	7.698795	6.502553	7.189456	7.641528	7.508563	10.01447	10.31633	9.484155	9.320369	4.340681	7.795239	7.466044	10.22249	5.781727	2.676707	3.212142	1.149665	11.58463	5.930537	9.74448	8.819571	5.608337	5.313251	0.9272003	3.710591	0	7.768754	3.960931	4.606958	9.711315	9.26793	8.007496	6.506242	6.403192	6.910952	6.54548	0	4.445722	3.730398	7.476727	0	4.587298
30574	Chr5	24217492	24218159	5.682674	0	6.167526	5.481821	4.855719	7.977744	6.872007	7.386322	7.9008	6.179646	7.196944	8.820401	7.844302	7.577819	8.563951	8.975039	7.063181	6.965304	7.183397	7.665053	5.072296	8.162297	7.872823	8.510491	7.32676	10.0456	5.351	5.743296	11.63241	8.220945	8.174019	6.597241	6.197972	7.579352	6.814927	5.207163	0.8792472	6.010949	8.110777	8.29337	8.23188	9.154716	7.154994	4.702206	7.157454	7.244785	7.755153	7.918447	6.071906	5.978104	10.37376	8.294181	6.977695	8.890399	8.126731	9.699251	8.492312	6.87743	6.966249	6.561112	6.297457	6.56496	8.743197	7.736227	7.668559	7.434369	5.187469	8.953664	5.416336	6.593744	8.685843	7.945785	7.885986	6.753125	7.067198	9.134683	7.7829	7.967254	10.19338	9.623029	7.413249	7.034928	8.485108	6.936092	6.864098	8.27646	4.203221	7.097964	7.413819	5.57571	5.911312	8.460662	8.663834	7.170446	8.558398	6.368407	6.895218	5.988793	7.341252	11.10658	9.572269	8.416632	7.443087	7.154155	6.498744	7.804473	8.683072	7.789851	6.827905	6.939657	7.193345	5.684685	6.127506	7.178045	8.360187	8.191032	6.668248	6.908963	8.812882	10.01304	9.577852	4.172694	3.139754	7.207958	9.320369	1.808617	7.405477	7.051264	3.407497	7.433649	7.026357	10.70714	11.78407	10.13655	12.72896	15.5497	9.764525	7.035914	7.320479	3.399734	6.431691	0	7.4209	8.582016	11.51739	10.03503	6.740313	6.378853	7.097719	7.826123	9.607909	6.293731	2.829283	6.55159	8.365135	7.712834	7.629084	7.410251
30575	Chr5	24226671	24227754	10.91073	15.15952	22.02688	14.52202	15.97276	11.35655	18.40716	12.98694	13.95808	14.07586	14.06172	26.4612	15.3548	12.72276	13.42186	14.26496	13.58304	12.97242	9.936315	14.7354	16.48496	14.26934	16.31379	11.41008	15.80032	12.25215	19.51541	12.06575	15.46171	17.00607	18.71161	17.5141	14.24215	13.3541	13.3459	16.85227	15.05711	13.75702	14.32219	15.80924	16.94799	22.43803	16.84041	21.241	18.19465	15.92747	16.46381	15.72213	13.09008	14.4733	11.96158	12.17372	13.52693	14.92709	16.33724	15.18144	12.83145	14.25809	20.23978	13.53975	14.39419	13.33192	23.93971	21.55092	18.43404	12.89895	19.5971	16.51089	16.24901	15.19065	20.84602	17.06253	16.67921	16.92162	18.98925	14.45858	13.49036	15.14437	12.13497	10.61714	11.28103	11.4223	13.01825	10.60044	14.16401	13.92728	17.59126	10.07736	12.6471	14.4754	16.12176	15.86374	14.15797	12.97509	16.10139	9.552611	11.43795	7.831498	11.8359	10.3317	13.36996	12.4892	11.40319	14.51271	13.83784	12.90127	11.10851	12.18049	11.97593	13.48276	11.81764	12.66134	13.76798	12.34184	11.29282	15.54502	14.42766	15.84997	11.07408	12.2528	13.00696	8.345389	15.25023	11.1913	22.47854	15.19238	19.87786	12.02863	0	8.053119	27.77084	23.55571	17.81981	14.48079	21.84173	16.79368	19.21407	13.35804	11.68915	29.67041	14.59499	25.67012	14.6099	21.56507	34.55218	19.58449	17.27205	21.4438	17.15282	27.0357	17.86734	13.59446	10.18542	16.14499	15.71289	15.03216	21.1919	14.35001
30576	Chr5	24232491	24233166	10.07727	1.617015	4.111684	10.09809	10.35035	5.725205	7.731007	6.574638	7.11072	7.381243	6.864777	7.915744	6.425652	7.617702	7.462156	8.380665	10.09673	7.075865	7.828612	8.920536	10.14459	9.454172	7.79166	7.305465	5.542853	6.038974	4.721471	7.963394	7.586354	7.576165	7.28768	5.576239	6.263908	6.316126	5.963061	6.532622	5.605201	6.568666	6.416754	6.824752	9.975102	7.898187	7.67853	6.647947	5.886504	8.240251	7.437319	8.951287	7.097033	7.551289	3.493206	7.290853	7.161318	7.353787	9.551003	10.26153	8.80225	7.129043	10.63765	6.024294	8.09673	8.130451	9.992225	6.631052	5.898892	7.752077	8.357588	8.214371	9.027226	6.760674	7.817259	6.691187	5.373636	6.59788	7.497375	7.733658	3.37259	6.057747	7.685483	7.913152	8.057879	8.245238	8.020171	6.478048	5.992467	6.621168	6.460506	9.814468	7.522845	6.755187	6.602245	7.018503	8.663834	9.765464	8.993571	7.429809	5.516174	8.752851	7.266341	6.870582	7.179201	7.149612	6.345709	4.496897	8.179454	4.778249	7.130791	6.444332	6.231818	5.551726	4.550892	8.462429	9.682972	7.580895	6.696903	5.919067	7.820036	5.771016	8.407025	6.916901	6.73997	5.007233	1.794145	7.397641	3.837799	6.149298	9.354286	6.221703	0	10.73749	7.026357	6.067379	6.035742	0	6.075184	9.74448	6.142201	9.585158	9.091563	10.1992	5.4422	0	7.4209	5.281241	10.94152	8.902039	8.706237	13.16487	8.872149	0	5.562474	9.81822	0	6.668582	5.426034	5.430465	3.390704	5.881151
30577	Chr5	24233865	24234745	13.33534	15.15952	13.50982	13.36795	12.01152	14.82922	13.6213	11.85058	12.02677	9.956096	15.72255	12.43903	9.763653	10.25	10.66738	11.82803	10.91171	10.6875	11.57086	12.55483	15.10662	13.56468	12.66145	11.749	10.38489	12.94895	15.10871	12.21054	11.34341	11.60604	13.49206	12.17348	12.65969	9.383959	8.802614	10.98238	12.74908	11.95993	10.1128	9.675598	10.26564	10.23174	10.03444	10.86372	9.431785	9.291021	13.09477	11.01697	9.935847	12.58548	10.79718	10.83595	10.09929	13.22584	11.3104	10.68323	9.484114	11.23873	11.67317	12.46611	13.55881	9.89794	8.535025	9.762381	13.8624	11.94582	12.53638	15.68945	15.99109	12.6867	14.54879	12.62962	10.95663	8.926544	12.22932	13.56192	9.59891	10.79859	12.25632	12.88372	13.02153	10.51457	11.68155	11.97457	10.35062	11.47289	10.8194	11.56705	10.35754	12.54535	10.97815	13.84472	14.26363	13.52141	12.18484	9.658751	8.598742	4.146087	11.8359	8.833606	9.364176	10.04566	10.6398	9.402604	10.92461	17.52025	12.66079	12.81785	10.29605	10.50862	8.661374	10.59419	12.10371	10.6572	11.86184	9.386804	10.12361	11.13562	13.10336	13.10917	14.78064	17.10805	11.21341	18.96831	25.76808	10.12826	14.42119	18.66511	1.703749	15.89975	14.3873	12.49166	18.96948	8.688475	20.8292	15.5497	9.607033	12.95016	9.327708	17.61681	8.658046	0	9.392076	10.56248	12.66913	11.65358	10.39132	11.4005	11.63237	17.07518	10.95639	16.61545	0.5658566	13.68814	10.96511	12.67108	0	8.351235
30578	Chr5	24235889	24236342	9.546892	7.074442	8.223368	10.00192	10.98926	7.414609	7.485579	5.681786	9.042027	9.784439	11.51511	4.523282	5.257352	6.142021	6.360361	5.468236	6.293475	7.739227	9.420143	7.400741	7.55331	8.749513	9.333759	8.661119	8.02758	8.071321	4.091941	7.191186	8.453366	10.47768	8.66643	10.60271	7.97824	8.481655	7.288186	6.532622	5.934919	6.258823	7.597437	6.306417	9.103491	8.167443	7.067738	8.593687	7.491915	7.742518	7.81872	6.656086	6.623898	7.315311	7.092267	6.688856	7.40615	7.134271	7.624046	7.731287	8.306349	8.135496	6.683834	5.964648	7.518392	6.867958	12.28211	13.81469	12.09273	8.705201	9.07807	8.378658	10.83267	7.34493	7.708686	7.276666	7.746411	5.511171	6.698474	8.574273	7.00461	7.638029	8.454031	7.276918	8.895899	7.337505	7.090296	8.833701	9.914809	6.963642	8.639954	9.463952	8.449573	10.29362	7.216407	7.114647	6.97333	7.785055	7.470466	6.474547	7.78754	8.292174	6.891787	7.025558	6.294807	6.244598	6.727405	6.745346	7.787288	7.963748	6.35465	6.940049	6.556956	6.278738	6.165724	8.527027	8.850841	6.335724	7.966251	7.353993	8.911204	8.04691	7.82723	6.521649	6.207867	4.589964	5.830972	7.777007	15.3512	7.596192	7.405477	12.44341	18.74123	10.11802	7.695534	10.35023	9.197321	6.516356	11.71643	10.15914	8.189602	8.157581	7.556624	4.945068	9.400164	5.285024	7.188997	11.44269	7.486306	7.930908	6.59989	6.378853	2.760224	2.845863	7.416632	13.34271	14.14641	7.253546	10.17381	8.421155	6.781408	7.057382
30579	Chr5	24239549	24240372	13.56265	14.55314	13.50982	10.00192	12.1393	10.98113	12.51687	11.2824	11.41227	12.53095	14.39389	11.08204	13.93615	12.08463	12.97113	11.47141	10.142	10.90862	13.07636	16.45343	15.32715	14.21062	19.31682	13.44356	14.5261	13.99416	10.702	9.121706	12.28267	10.96126	12.01482	11.85933	11.53878	12.72248	13.72451	14.20135	11.54012	11.15434	12.16617	11.66255	11.33094	14.36034	13.00115	10.21514	10.70274	11.33726	13.2219	9.410328	11.19754	8.731178	12.27915	10.10017	9.242385	12.12826	10.89149	9.277544	11.52971	12.49679	14.40319	10.97495	12.20936	11.00893	15.19651	13.4463	13.41998	16.52082	18.01204	14.53944	16.76485	16.52609	15.52594	14.30241	15.00431	13.19576	13.15113	12.04881	13.40388	15.01268	12.45857	11.09432	11.73227	8.850393	9.938037	11.38566	13.7282	10.16007	13.15452	9.989727	11.0117	12.00922	11.74585	12.59485	9.720399	8.194795	10.22656	6.686828	7.544179	16.12367	9.21402	9.711801	8.739897	8.416632	10.59209	10.83343	10.6445	14.49402	10.33237	12.18049	12.78877	11.30173	10.86342	10.72338	9.607323	9.15567	8.272645	9.924901	11.39664	11.94844	11.76984	9.156659	9.75522	5.424503	13.45609	17.26116	16.99597	10.8517	5.066905	7.880824	0	9.292061	4.015061	2.855237	3.448996	6.516356	17.93626	17.83032	18.11162	11.42061	10.27229	4.017868	8.163301	22.6501	12.05896	8.141913	16.70022	12.301	11.5147	17.64364	13.20964	4.98026	14.6647	8.559474	13.0147	16.96394	15.82593	13.69422	11.86746	15.29099
30580	Chr5	24243065	24243506	6.516133	4.648919	6.167526	7.405266	5.750194	5.912916	5.890291	5.844123	6.84736	7.896214	5.425388	6.558759	5.674602	6.022372	6.210116	5.527673	5.704877	6.228235	6.194067	7.136429	6.450637	6.870423	5.762582	5.648556	6.880783	8.88426	4.091941	4.778037	6.936095	7.011983	6.992233	5.654778	6.39578	5.413823	6.341668	4.733784	6.594354	7.312289	5.646743	6.047249	5.617048	7.18017	6.020666	3.567191	6.087181	5.806888	7.945853	6.426565	6.78161	5.978104	8.256669	5.618639	6.120785	5.433022	5.78087	6.044461	6.632681	9.477434	9.131435	6.740052	5.719119	5.958964	7.077826	10.49917	7.963504	7.942702	7.781203	6.982215	9.027226	7.929186	8.685843	8.865823	9.281735	5.821659	6.206843	6.837002	8.04233	7.638029	6.593335	7.11786	5.157043	4.160441	4.93996	5.758265	5.883513	5.936219	7.005368	5.958784	5.996471	5.897386	7.90734	4.230331	5.599795	3.892528	5.077016	6.792968	5.840655	9.213527	7.865627	5.320827	6.5029	4.706074	5.630027	6.029931	6.050555	8.282298	6.548686	5.665346	5.473162	4.956898	6.018921	5.878481	7.943063	5.493402	6.084115	5.560336	5.213357	6.258708	5.971887	4.677142	4.552436	3.338156	8.970726	9.104789	6.579084	0.7234468	4.287381	9.125165	0.8518743	3.923315	6.691769	6.067379	8.335073	0.7240396	8.823482	8.293174	6.929663	5.914246	4.132529	5.563202	5.194828	0	4.985917	2.200517	10.36565	7.930908	8.004121	7.057454	7.294878	7.826123	6.068153	1.762245	0	5.26467	5.199949	5.430465	0	3.88156
30581	Chr5	24245756	24247184	25.76145	25.06374	24.08272	21.06173	13.41712	15.11079	18.40716	16.07134	19.04971	23.17367	18.60133	21.71176	18.19211	21.17801	17.07782	13.43284	16.3902	16.39979	18.45316	19.03048	17.75304	22.49036	23.13149	18.7532	18.15762	20.78801	5.98053	14.33411	17.77374	17.97324	15.06777	20.81272	16.87958	19.85068	16.65871	14.20135	14.8373	18.34269	19.81494	19.00564	20.43443	17.68117	24.34443	22.53816	18.12776	17.58658	18.94291	24.32914	18.76771	21.238	20.64167	21.605	17.81148	18.71374	22.03433	20.94476	19.89804	17.1097	18.92184	15.1502	17.22162	17.0689	21.44165	20.44574	19.61382	27.70414	17.43566	19.96092	15.73317	21.61746	21.28032	22.08092	20.65709	20.49224	21.93904	19.67039	21.10031	18.04155	20.589	18.17241	17.01824	16.11225	16.33093	18.12545	13.61924	15.98213	16.26802	17.96398	22.73208	21.98116	20.03705	15.09459	16.05979	15.6384	15.44863	23.03241	20.52341	18.42705	20.52554	18.54541	18.31217	19.0053	18.32144	17.88539	19.72033	19.113	20.71325	20.74933	16.41948	16.4569	13.57927	16.92486	19.74418	19.77625	17.90218	20.20853	19.03482	15.68741	16.52415	18.24744	16.73168	7.92812	10.31633	25.41754	12.60991	14.10721	5.066905	11.19907	0	4.336295	16.72942	9.99333	13.79598	0.7240396	19.81667	28.81878	19.21407	17.13092	10.27229	6.799469	0.7421182	4.53002	16.23322	20.24476	33.97631	23.30716	19.09755	19.408	23.85622	11.38345	20.90142	31.2169	15.27813	16.37897	17.63461	18.80987	0	15.17337
30582	Chr5	24247563	24248389	15.53264	18.59568	19.08996	16.06077	15.20607	16.1432	15.46201	14.61031	12.46571	17.509	11.18294	23.06874	13.26855	12.00486	12.47031	10.16379	13.71887	12.2722	12.001	13.546	16.65036	16.50076	14.44704	13.6695	16.31	16.08458	11.96106	12.35533	12.49942	14.74934	14.67384	13.82279	11.2091	11.82018	11.92612	12.78122	13.0788	12.57962	11.80683	10.88505	11.71832	13.10381	12.73938	15.56592	10.63584	9.899362	13.2219	14.68929	12.14381	11.09096	12.91428	13.84593	11.13983	12.18314	12.39955	13.49461	12.39754	14.92906	15.06216	10.25919	11.11694	10.70594	11.86577	17.13022	9.880644	14.16978	16.13879	12.73228	21.92326	16.69302	19.10885	19.3208	18.07496	13.58387	14.56457	11.09612	14.61456	14.7493	14.03612	11.84985	11.34549	12.40568	13.1926	13.41414	11.33121	11.47289	14.08857	12.44334	12.42905	15.11875	11.362	12.01799	12.04484	12.08732	11.53208	13.4798	14.19604	17.96638	12.88465	12.75965	12.17343	14.02772	11.8326	14.20611	13.61375	15.60895	12.41825	11.61396	12.89715	11.83046	12.91866	14.34091	13.69233	10.95018	10.32986	12.25665	13.15463	14.95587	11.53792	11.46229	13.1252	20.4462	21.52974	20.29609	12.60991	14.46894	10.91333	10.36951	0	13.83485	13.38354	8.922616	14.65823	17.37695	15.18796	22.18424	12.59939	10.91077	13.22409	14.21707	11.87389	12.83506	15.30561	14.96352	16.70022	13.43399	11.79555	18.59368	14.19544	24.9013	14.15902	24.92317	6.790279	12.51822	11.86945	15.58307	0	10.46845
30583	Chr5	24251337	24252249	17.12379	17.58504	20.26473	13.94498	13.80046	15.01693	16.56644	15.34082	11.8512	13.04592	13.72955	18.77162	13.93615	13.52042	10.66738	12.66015	13.67359	11.46143	13.24842	13.28169	17.97357	17.67519	16.96309	12.65276	13.31559	13.52962	13.53488	14.865	14.95596	17.16727	15.75715	14.37256	12.65969	12.81271	13.44055	12.30784	8.462754	12.0219	12.01216	15.55007	17.72275	14.53984	16.05511	15.07949	14.31491	13.10698	12.6498	13.88597	15.85004	16.12515	13.02013	12.70883	13.03727	14.3783	13.32114	15.74371	12.95542	15.26454	19.29839	15.2695	14.13715	13.28142	20.60896	16.02504	19.02393	17.15624	21.90265	13.96443	24.24455	15.52451	17.58883	12.88054	16.12091	15.91254	15.17911	13.95421	11.32844	16.0662	13.75297	14.43454	12.89261	14.1455	14.70365	14.4611	14.70878	12.04368	11.13075	11.74231	13.73737	11.58032	10.74784	12.11413	12.04484	12.49706	12.40242	12.52453	13.14147	21.65179	14.15813	13.3279	14.67054	13.93722	11.40319	12.26427	12.26918	14.0162	14.21307	15.08399	12.51783	12.88793	11.89104	13.17813	14.37316	14.02649	12.73725	12.49581	15.09449	16.66279	12.05973	15.34893	13.00696	13.76989	18.38999	21.05483	11.5134	11.21343	11.69286	5.806923	0	13.21538	20.40989	16.06071	16.38273	23.89331	19.96132	19.69629	14.01682	14.27577	14.16867	19.16214	20.53194	0	11.94301	20.68486	8.638045	14.72883	15.44655	14.79351	13.99828	7.826123	15.17038	21.65043	9.619562	15.09206	14.46942	11.72666	9.324436	12.93853
30584	Chr5	24256263	24257916	9.774199	10.30847	0	12.02154	23.25634	12.9521	5.890291	6.655807	9.832107	9.097812	8.747055	0	12.26715	12.00486	13.12137	11.76859	13.99053	15.14677	15.27009	19.62518	17.97357	19.31939	22.888	17.77412	14.65352	15.91037	21.404	26.30333	18.06275	17.08667	16.15107	15.94333	12.46188	12.99317	13.06194	12.30784	10.99059	9.109376	12.2175	9.502819	9.975102	16.06563	11.16877	8.107252	10.76963	10.5077	10.29783	22.83726	23.81449	19.66482	21.80607	20.66856	21.66758	11.57947	8.210511	12.51063	14.31915	13.75486	12.99111	13.53975	15.35808	14.54391	0	0	0	14.99582	13.83325	17.41447	11.60643	13.52135	14.98308	15.55701	12.91068	16.99924	18.19035	19.67039	11.67435	11.72042	13.30802	15.46842	12.50583	8.018305	11.04226	11.05849	8.607361	8.904329	5.448619	10.07736	10.30303	7.612989	7.293177	18.74806	19.65211	21.7845	18.78496	12.52453	12.97923	6.910145	11.38643	10.38336	13.47401	7.783122	8.445041	5.927728	8.57162	3.981874	16.59	14.02173	9.103873	11.5661	8.95498	12.20915	21.40845	12.63482	16.19513	11.12067	11.39664	8.615883	11.82781	21.67296	17.20466	15.0217	24.6695	2.845247	1.096514	27.12926	29.23214	24.88681	11.92624	30.76705	40.15061	43.54237	23.56814	0	13.01825	23.84288	20.474	17.02895	17.71084	40.48775	19.29507	6.040027	11.2473	11.22264	24.7624	21.36489	20.50178	16.28643	13.80112	29.17009	20.73286	17.8742	3.960996	12.63521	9.156432	8.657263	35.60239	8.351235
30585	Chr5	24259967	24260277	2.121532	1.414888	0.2936917	5.289476	6.13354	2.627963	1.718002	3.49024	1.58016	1.029941	0.9964999	2.035477	2.336601	2.751945	2.453998	1.842558	2.037456	2.87457	4.731579	2.312732	2.481014	2.172698	2.921872	3.087877	1.210508	2.090414	1.888588	4.34367	4.190558	2.176133	2.855983	2.356157	2.373691	3.248294	1.514428	3.503	2.747648	2.168899	2.464034	1.900564	2.130604	2.333555	4.275545	3.567191	3.210821	2.820489	1.907005	2.065682	4.021652	3.22503	3.175642	2.207322	2.693145	2.908587	2.010737	3.514221	2.541495	2.935488	2.918294	2.684091	3.534287	3.837977	0	0	1.622195	2.35104	1.152771	0.6571497	0	2.086628	0.6514382	2.425555	0.8374498	2.56153	3.994503	4.090993	2.33487	2.041197	2.791044	4.175281	2.256206	2.874487	3.661382	4.253264	3.813388	2.054845	1.790261	2.804134	2.780182	4.396233	2.68696	2.595885	3.275352	5.804647	4.786901	2.971923	2.595847	0	2.546965	3.874389	3.589601	3.348552	2.576453	1.635235	3.305396	0	2.279913	3.115941	2.438537	2.775863	1.688234	3.682125	2.798984	2.966437	3.545419	1.913234	2.303576	2.438458	1.797364	6.060523	5.321029	0	0.8970726	0	0	2.17034	8.574762	1.659121	0	5.575237	6.35718	7.851902	6.610575	0	2.314356	1.036647	1.259939	2.447274	3.896384	0.3090668	6.184319	0	2.550934	4.180982	0	3.237105	2.66804	1.085762	1.971589	0	2.865517	5.790232	0	1.988875	1.017381	2.282369	0	1.764345
30586	Chr5	24262327	24263320	11.28958	9.904219	10.27921	13.07943	11.62817	13.23367	13.6213	12.17526	13.87029	9.269469	13.06522	5.201775	11.683	13.40077	10.8677	10.87703	11.18337	12.34591	12.90431	9.250927	11.3024	10.80477	10.55121	11.59837	12.04137	12.77475	7.239589	11.24528	12.64392	10.47768	11.62089	10.44563	11.73659	12.54202	10.41169	9.372893	9.232096	11.58812	10.36947	11.48977	9.975102	9.064964	9.598163	7.782962	10.63584	11.77969	12.2684	10.32841	12.85352	11.16962	8.468378	11.30417	11.93553	12.62217	10.97528	11.38608	13.32735	10.90324	12.61456	11.75036	11.5025	11.61493	7.285997	10.13077	12.09273	13.78853	16.57108	10.67868	5.416336	9.181162	11.72589	13.46601	13.32941	9.392277	10.50862	12.94547	13.05798	11.25951	14.15747	12.8042	10.6364	9.379904	11.44908	11.6474	7.953638	11.58704	11.83129	11.30416	10.68462	10.18639	11.89939	12.4987	9.08646	11.40442	10.5892	13.69208	11.43795	12.89894	9.513663	10.38336	11.91331	10.95067	11.78489	13.28629	12.66135	15.60895	11.5936	11.04743	11.27146	11.30173	10.93682	11.43397	9.153434	9.55852	11.16151	11.12067	10.85106	11.62331	12.75549	12.2528	12.12012	5.841772	11.21341	11.00162	11.5134	10.48998	10.52357	20.73901	0	15.89975	20.07531	12.49166	10.34699	0	10.84854	11.81777	12.2844	10.29895	10.98072	1.545334	10.38966	0	11.82706	7.261706	13.82087	12.94842	10.53174	11.26478	6.506242	14.94078	12.64199	15.3567	14.14641	8.891443	10.17381	12.90719	6.781408	10.46845
30587	Chr5	24263925	24264816	2.803452	5.053173	0	9.905746	7.411361	8.634735	10.67615	8.198006	7.022934	7.209587	8.636332	0	6.509102	9.173149	7.762645	8.083479	8.647869	10.79806	6.366124	7.598975	10.8062	9.454172	7.953986	10.92054	8.855823	9.8714	5.036236	10.52133	9.175876	8.05975	8.66643	9.895861	6.000164	5.864974	4.82724	1.988189	3.297177	7.25032	5.954748	6.392806	8.9098	4.936367	6.631458	2.756466	6.421641	8.51677	5.975282	6.197045	9.383855	8.809837	10.58547	9.565063	9.915671	7.408666	7.037581	7.731287	5.392928	3.606457	3.012432	3.996314	5.46208	4.847971	0	0	2.654501	6.735411	7.348914	12.15727	6.448019	6.927604	8.468697	9.785861	11.44515	5.899281	8.910814	9.919257	5.96689	9.284156	8.494481	6.720214	5.866136	4.160441	3.777617	3.92609	4.467112	7.306116	8.639954	7.273222	5.778417	3.967332	5.834542	3.845755	7.395956	8.126505	9.138628	6.474547	7.6253	0	5.019019	9.350191	7.751457	4.887077	5.582315	6.336537	6.666815	5.415349	7.95544	4.46146	6.882094	5.485634	5.798717	3.811323	5.06843	4.211608	4.245749	4.12541	6.365145	5.445889	5.392092	8.234406	8.158911	0	0	0	15.89945	1.808617	5.846429	1.659121	0	8.053119	5.688003	5.35357	5.748326	0	3.616181	25.08685	7.244648	4.690609	6.375901	1.545334	5.4422	0	4.406159	0	2.879348	4.693802	8.987084	10.85762	7.492037	0	4.213995	11.32872	0	1.871883	0.6782542	8.263751	0	1.529099
30588	Chr5	24274431	24275659	8.637664	0	6.75491	9.905746	10.98926	12.1074	9.571723	9.577868	8.95424	3.26148	6.421888	0	11.76645	11.68579	11.9695	11.17422	10.77588	12.97242	9.979329	7.731132	7.387909	10.6286	6.736539	9.828487	9.684065	9.174595	0	6.949871	8.01986	7.656763	8.961876	3.455698	7.055138	7.21843	4.732588	4.544433	7.25379	6.258823	10.01014	14.16784	10.16879	9.513725	6.282434	6.647947	12.10747	9.733451	7.564452	9.295568	10.80326	11.64157	6.774703	11.83927	10.83379	8.890399	8.378073	8.012425	6.322743	7.212914	4.706925	7.873335	10.02452	8.433449	1.457199	2.394546	4.719113	11.18332	4.466987	6.817928	4.126732	9.681953	7.382966	9.618582	8.514073	11.09996	13.70422	11.32028	11.93378	12.11549	14.23837	10.33879	9.218214	7.488794	7.61335	8.441093	5.665605	9.360961	10.1967	7.010335	9.103733	8.578016	6.679015	7.499223	6.762017	7.853345	8.195754	9.977171	8.598742	0	13.63375	13.68951	11.96534	12.6702	12.45286	9.913615	11.26076	11.4678	11.49658	9.560272	9.754149	10.11207	9.688995	8.591626	7.716118	10.14448	10.81134	9.865112	6.547007	8.453319	8.522984	7.180402	10.46469	0.8345389	0	4.742078	9.320369	0	0	3.318242	0	10.531	8.364711	10.70714	7.472824	0	11.13784	2.902611	6.614678	9.381219	2.597589	0	0	0	5.797578	2.64062	3.455218	10.68245	9.408353	7.736055	10.0551	0	7.922311	1.258746	0	4.445722	4.747779	7.870239	17.8012	6.822136
30589	Chr5	24275834	24276294	0.6061519	1.212762	0	5.000959	6.389104	5.443637	5.399434	4.951271	4.828267	5.493018	4.650333	5.201775	5.257352	4.905641	4.156771	3.744553	4.482403	4.68039	4.301435	4.889775	4.796628	5.461105	3.976993	4.631816	6.562228	4.877633	5.351	3.523199	3.251295	6.044813	6.499822	4.319622	1.12091	0.5413823	1.135821	1.420135	1.208965	0.681654	0.5646743	4.578631	6.876041	5.744136	5.758898	6.323657	5.618936	4.811422	6.038848	7.344646	2.996525	5.663467	3.916625	4.013313	5.875953	0.439032	0	0.5622754	0.7438521	1.090324	0.6589695	0.5964648	0.7068574	0.5049969	0	0.3683918	0.1474723	4.257288	4.899276	5.175054	5.932177	4.340186	5.211506	4.683831	4.257036	5.355926	6.022481	7.28533	5.534506	3.88486	3.964091	0.7952916	0.5801673	0.3025775	0.7555233	0.6543483	0.1089539	5.87914	5.370782	5.433009	0.8177006	0.6433512	0.3838514	4.71105	5.388482	3.687658	5.222073	4.457885	4.137131	4.606764	3.520804	3.616096	4.213879	4.977578	4.675785	4.496897	5.098153	4.937524	3.832194	4.673911	4.606126	5.02299	3.96368	3.94052	4.160652	3.991872	3.939355	4.783085	4.425292	5.52717	3.710687	3.689014	3.96121	0	0	0	4.934313	4.340681	4.287381	3.733022	0	2.477883	6.022592	5.35357	7.185407	0	7.666304	4.146587	7.717125	4.894549	3.778312	6.799469	4.947455	0.7550034	0.5797578	5.721344	7.486306	5.664934	3.229733	3.257287	4.928971	4.98026	6.742393	0.2517492	0.5658566	0.5849634	0.6782542	0.9444286	0	0.5881151
30590	Chr5	24279375	24280114	16.74495	17.58504	17.03412	11.4445	14.82272	11.82583	14.35759	12.33759	13.34357	21.97207	15.944	11.30821	10.5147	10.05058	11.31844	11.94691	10.82116	10.79806	13.29143	13.28169	14.44502	13.21235	14.44704	11.10883	15.60918	13.70383	22.3483	10.5696	13.65544	13.45978	14.87081	16.65018	12.19814	12.54202	9.465176	10.22497	12.52927	11.27828	11.96083	10.36671	12.10571	12.02678	11.86682	14.26876	10.30138	10.17588	12.2684	6.770846	5.125635	7.079334	8.891797	7.290853	6.916487	12.2929	13.40492	14.61916	10.84784	11.3226	15.72113	14.43445	14.52271	13.83692	26.64593	19.52476	15.18965	12.83541	14.55373	16.3466	23.72871	14.77332	17.37169	15.13881	15.28346	13.50625	13.39695	12.4411	13.31741	13.95916	11.73047	11.69079	9.411603	10.0607	10.05427	13.21783	11.22226	12.04368	10.66373	11.65468	8.667626	10.18639	9.980137	8.364518	7.924239	6.897286	7.905639	8.172789	8.274261	11.51691	11.46134	10.17673	7.283248	8.416632	9.876404	12.46867	10.98064	11.14925	10.76895	10.19762	11.75917	10.24426	9.982601	7.364251	9.153434	6.811819	9.498222	6.696318	7.516934	11.13562	8.580964	9.156659	7.804176	21.69801	21.52974	17.83021	21.93028	14.10721	12.86214	16.59121	10.22249	13.62836	13.71813	16.06071	10.34699	22.44523	19.81667	26.95282	14.01682	14.07183	11.68915	16.38054	15.83186	12.83506	10.20374	13.86326	9.789785	13.43399	7.863698	13.84347	10.25226	3.557329	9.945029	14.09796	12.44884	15.911	13.56508	12.35627	26.27796	11.87993
30591	Chr5	24281879	24282952	14.62341	12.12762	14.97828	6.635888	8.178053	6.100628	10.06258	5.519449	5.618347	5.149705	5.978999	5.201775	9.930553	11.76556	11.61893	11.17422	9.417574	11.24031	11.18373	17.04814	15.16175	12.03792	14.12238	12.53979	14.39868	13.23929	6.295294	6.515504	6.358087	4.432863	5.613483	8.089474	12.92343	15.06847	15.61754	12.30784	11.86984	13.75702	13.24418	5.615302	8.522417	8.436699	5.93341	5.512932	6.756102	5.696281	7.119485	14.00073	12.85352	12.11353	11.96158	13.04327	12.30278	12.78681	12.14821	8.855838	14.19518	16.94196	14.59147	14.79233	12.98047	13.02892	7.077826	8.47301	6.931198	10.80207	14.12144	12.32156	16.24901	10.767	14.22307	14.46969	14.65537	12.65241	13.39695	13.16963	10.29072	11.32535	11.00238	13.12231	12.31244	15.96097	13.07637	11.38566	13.61924	14.32684	12.29831	12.44334	11.99294	16.08378	12.82064	8.460662	3.169695	4.848587	6.164948	6.156127	6.814097	0.9213527	4.569555	8.988581	6.867062	10.31716	5.200618	6.029931	6.106579	3.026224	4.608334	5.665346	4.822885	3.172415	4.183884	12.01536	13.16279	11.4629	10.98642	12.13708	8.183758	7.477936	6.72562	5.533521	6.089622	12.93535	6.279508	6.828592	9.868626	8.319638	5.456667	17.00599	6.814994	7.433649	9.033888	12.13476	9.772154	2.172119	16.48979	14.0984	14.17431	12.54228	7.202407	9.272003	8.905419	1.510007	13.21848	7.701809	16.70022	14.08141	12.35724	14.25063	7.097719	7.826123	13.14767	0	0	11.46528	10.17381	11.41185	0	9.880334
30592	Chr5	24288563	24288917	10.60766	13.13825	9.104444	8.078472	9.967002	10.04257	12.39415	6.98048	7.63744	8.582841	7.307666	11.76053	8.595353	7.298636	7.011422	6.181484	6.92735	5.380605	8.731913	9.713473	9.924057	9.160564	8.522128	8.736433	8.537268	9.755266	6.610059	6.563767	8.453366	9.6717	8.764912	9.267553	8.373856	7.037969	5.39515	6.059244	8.57266	8.985439	6.673424	8.379759	8.619263	9.244468	10.81975	9.728703	7.02367	6.083407	7.945853	7.803687	9.383855	8.180563	9.315216	7.825961	7.834605	8.231851	9.21588	8.855838	9.174176	8.554852	10.73179	8.052274	8.03247	7.120457	16.65371	16.57763	13.41998	9.721867	12.53638	10.43225	12.63812	8.596907	10.31444	8.614904	8.234923	9.004166	7.067198	7.397412	8.993573	8.230635	6.836035	7.316683	6.446304	6.73235	7.845819	8.048484	5.883513	6.50701	7.472392	5.520638	7.958952	9.006916	7.369948	8.556805	8.241208	7.102156	7.542995	7.535949	7.78754	7.831498	7.19143	7.387167	6.242784	7.511618	7.252238	6.847548	7.227052	7.645198	7.276317	6.798416	6.611146	5.882186	6.312527	6.395271	8.018711	6.885064	7.222151	8.131244	6.001423	7.803064	8.001169	7.312152	6.799092	7.51085	16.14731	8.725423	10.41688	15.55411	8.574762	12.85819	5.96312	9.292061	11.04142	14.99	10.92182	5.792316	14.75402	17.41567	7.874617	8.157581	6.257829	9.890136	5.194828	6.040027	7.304948	6.381499	7.486306	8.416473	9.829623	7.736055	8.477831	14.94078	9.27079	9.062972	8.487849	10.17836	8.252093	8.735965	0	6.116397
30593	Chr5	24289921	24292544	80.46666	104.4996	66.96171	93.86416	74.11361	74.52152	94.49009	77.5158	82.78283	104.539	91.56727	102.9047	64.59032	53.6031	58.14472	53.49361	51.38917	52.07394	63.36014	65.35119	79.77839	84.148	81.40661	59.12155	73.39502	74.84844	61.69389	48.6491	65.82065	113.8843	107.2471	104.849	61.12255	58.46928	53.09964	52.54501	55.17276	62.52626	53.74673	56.3258	57.62316	62.19822	60.99196	71.9924	51.30624	51.81957	54.7946	53.93725	50.15237	50.57791	65.73579	70.29987	56.86209	67.11702	67.52727	81.10823	61.3678	84.54207	83.40672	57.73779	62.58901	56.15566	104.0857	90.99276	91.28535	64.24057	75.0742	82.71872	103.1683	77.45562	109.6588	73.18486	65.94917	54.64597	63.29751	49.87649	54.39382	63.80388	58.45012	58.69252	47.76711	50.00094	58.29153	59.21852	56.22023	41.43938	48.57055	55.46927	58.49285	53.71982	54.27659	54.12901	54.73008	45.95914	55.62959	50.84112	55.72958	69.56213	66.89528	56.35944	51.24285	58.19241	49.38202	55.4958	52.04598	55.90551	55.49405	44.96869	50.99253	48.64369	45.87592	54.84429	64.22534	54.45793	58.30245	53.2716	53.1035	59.49836	54.03688	52.63432	53.21029	76.36031	116.6194	80.23596	118.9718	71.25951	76.7831	90.00731	39.18622	87.13888	76.28616	92.79521	62.65675	61.54336	101.3977	161.3022	75.43883	69.95126	56.55661	50.37788	56.40099	30.95514	45.80086	66.67566	77.16654	63.93283	55.18631	74.64615	60.13345	13.51785	49.38803	121.3431	66.77108	69.25966	70.87756	64.53596	0	53.51848
30594	Chr5	24300257	24303054	28.03452	20.01057	22.02688	39.23829	39.61245	46.83405	38.16418	45.69779	28.88181	30.03994	30.55933	22.61641	28.28956	28.23735	27.44471	24.42875	25.98888	25.65001	40.99268	34.82313	36.88441	43.10163	37.65969	22.74485	18.15762	23.28489	23.92212	34.60457	36.559	35.5435	43.82456	40.36883	39.16591	38.79906	38.23931	31.43233	38.46707	37.2431	38.08985	35.85155	35.05812	36.1701	35.33869	26.91608	35.05146	34.62012	34.26252	6.541325	14.6672	12.7428	10.26791	11.97305	11.20104	35.01281	31.92046	37.53188	27.6465	31.6194	30.21846	29.40571	29.36671	30.24932	23.73153	28.73456	28.01974	26.17914	28.81927	27.92886	37.91435	29.71358	27.57755	22.83368	23.65796	30.03976	28.33024	29.19736	21.35974	23.04578	26.41379	28.19309	22.94884	24.50878	28.01248	31.67046	27.34744	30.87976	31.8355	31.89702	27.80182	19.30053	23.10786	41.05344	29.90079	38.1058	34.52371	34.17712	36.74745	21.65179	27.79188	26.81077	25.69946	21.99184	25.47826	22.68889	25.32269	19.90937	25.61264	25.63569	21.40494	22.93391	21.65344	36.56286	33.81475	33.39989	38.08043	31.8673	23.94507	26.17278	26.8445	38.07589	37.72018	21.69801	35.8829	30.72866	25.21982	33.27855	43.65334	45.62582	5.96312	34.69036	30.11296	32.47832	27.01713	2.172119	30.66521	40.01457	21.57645	35.89336	34.12288	29.36134	27.211	7.550034	35.48118	23.32548	0	5.664934	9.127507	29.31558	31.1511	12.80638	33.88052	34.48964	7.356136	36.61871	36.17356	35.17997	3.390704	29.87625
30595	Chr5	24306219	24306693	4.015756	4.851046	4.405376	3.462202	3.194552	5.068214	5.154005	5.925291	2.721387	4.978048	3.875277	0.6784924	2.837301	3.190661	5.108321	3.447366	3.712698	3.243105	3.527177	3.303902	3.308019	2.290141	3.814667	4.029303	3.758946	4.296962	0.9442942	5.212404	5.85233	4.352265	3.052947	4.398161	6.461715	6.045435	5.868409	7.006001	6.484448	3.904018	3.850052	4.146685	3.970672	2.423307	4.188289	3.729336	4.749339	5.08794	4.640378	5.852765	5.835338	6.607378	2.328804	2.541765	4.162134	2.908587	3.351229	3.795359	5.268952	5.451621	5.64831	6.024294	3.727066	4.241974	4.163427	6.446856	5.309003	2.605206	2.593734	3.53218	4.642573	3.92286	4.017202	3.429233	3.977886	3.881106	3.933049	4.147034	2.767253	3.094719	3.074193	4.135516	4.25456	4.538663	6.567241	4.776742	10.67749	4.566323	4.592408	3.067021	2.998235	2.573405	3.838514	4.038043	4.331917	4.097398	5.294602	4.457885	3.73153	9.674203	2.996429	1.859706	2.653183	2.262535	2.337893	2.044044	1.904804	0.3185499	2.037369	1.34552	2.00502	1.123564	1.46803	3.552928	3.479818	2.966437	4.770997	2.391542	1.39427	3.169995	2.493118	2.239758	2.542269	4.172694	8.073653	1.138099	2.193028	0.7234468	3.118095	4.147802	3.407497	5.162256	1.338354	5.35357	5.46091	0	5.351948	3.524599	5.197247	0.3059093	5.431323	6.181335	5.936946	10.57005	3.826401	2.420569	5.758697	4.531947	6.59989	1.628643	3.943177	4.268794	1.348479	6.041982	3.39514	4.328729	2.826059	3.226798	3.390704	5.05779
30596	Chr5	24307194	24307659	1.288073	0.2021269	0	1.827274	3.322334	5.16207	5.276719	4.788934	2.809173	2.231539	4.650333	1.130821	4.422851	4.427041	5.609137	3.922865	4.66351	4.238148	3.871292	2.048419	2.26048	3.523294	3.408851	4.518845	3.758946	3.425956	0	4.633248	3.829303	3.626888	5.318037	4.162545	4.088024	3.699445	4.543285	1.230784	4.28633	4.70961	6.006082	3.801128	5.423356	4.397854	3.053961	0.4864351	3.344605	3.59474	2.860507	2.639482	3.233093	4.562237	1.79953	3.210651	4.039718	4.335441	3.602571	2.530239	4.153174	3.85807	4.801064	3.757728	4.498183	4.645972	0.2081714	2.210351	4.129224	1.779165	0	3.614323	0	4.423651	1.411449	2.341916	4.745549	3.027263	3.134149	5.379936	2.421347	3.226409	2.993293	4.334339	3.996708	3.10142	3.487031	3.79522	5.229789	3.824295	2.957822	4.819605	2.834695	4.825134	2.917271	3.749611	4.120604	4.507137	3.62644	5.413146	5.759535	2.764058	2.846608	4.597608	4.942204	3.620057	1.288227	1.635235	2.128899	0.4778249	3.735176	2.266139	2.492727	1.718391	1.98184	4.328112	3.933707	2.746701	4.158208	2.989428	2.84916	2.519739	3.246851	3.952515	5.557519	0	0	0	0	3.255511	1.559048	6.221703	0	1.445432	0	1.070714	0	0	2.60365	2.487952	5.039755	3.466972	4.132529	0	0	0	6.377336	0	3.455218	4.855658	2.66804	0	1.577271	7.114657	3.202636	0	0	2.573839	4.069525	3.699012	0	0
30597	Chr5	24308261	24308563	1.363842	2.223396	0	2.211963	3.70568	2.440251	2.208859	2.51622	1.3168	2.059882	2.103722	1.583149	3.755251	2.911478	3.405548	2.615243	2.716608	2.432328	1.548517	2.312732	3.252885	3.170964	2.759546	3.125534	2.484727	3.193688	0	2.316624	3.61255	0.96717	0.09848216	1.256617	2.571499	3.970137	1.514428	1.893514	1.538683	1.797088	2.66937	1.295839	1.743222	1.615538	2.094145	0.4864351	3.879742	2.9864	2.479106	2.754242	3.86394	3.539667	1.481966	2.541765	2.937977	1.975644	2.010737	1.405689	3.037396	0.9225821	2.071047	3.161263	3.855586	2.878483	0.4163427	2.394546	0.4424169	1.461457	2.881927	2.382168	2.837128	2.587418	1.520023	2.258276	1.605112	2.872019	3.195602	3.082255	1.643057	1.185211	2.791044	2.664227	2.449595	2.118043	2.499039	2.02848	1.852217	0.7420274	1.401074	1.314438	3.052749	1.286702	1.996027	2.307453	3.592322	3.824238	2.828623	2.653503	2.514726	0.4606764	2.0975	2.78956	2.653183	2.53404	1.14509	1.635235	3.249372	1.9113	1.649299	2.195322	1.95083	2.247127	1.614832	2.196356	2.647688	2.307229	2.232301	2.391542	2.485438	2.438458	2.609077	1.976257	2.187534	0	0	0.5690493	0	0	0	0	0	1.032451	0	0	0	2.172119	3.326886	2.695282	2.834862	2.345305	1.534939	0.6181335	0	3.775017	1.971176	0.2200517	0	2.104118	1.965925	2.171524	4.337495	5.691726	0.3371196	0	0	0.9359414	1.356508	1.810155	0	1.764345
30598	Chr5	24312530	24313430	9.319585	13.94676	17.03412	11.15599	11.88373	8.540879	11.16701	11.2824	9.305387	12.87426	9.854277	9.046565	9.096053	9.492215	10.01632	10.52041	10.45894	10.1347	8.430813	9.184849	10.75106	9.630336	11.11935	10.76991	9.938909	9.116528	2.203353	8.156446	9.609382	12.25082	15.95411	11.70225	10.08819	8.752347	12.21008	7.290028	9.451908	8.985439	10.26681	8.638927	9.394028	7.987939	10.907	12.64731	11.57233	9.180414	10.10713	9.295568	10.80326	10.2257	7.409831	10.76906	11.81311	10.37213	12.06442	10.68323	10.042	8.806465	9.507989	9.125911	10.73138	8.988946	5.412455	11.05175	11.79778	9.785409	8.933974	11.58226	10.05891	10.85046	11.50874	10.78954	11.58472	9.935632	10.57007	10.70383	10.72311	14.025	9.424829	9.503735	9.476066	9.304259	10.17051	8.310223	9.587947	9.931752	10.8194	10.07736	12.211	12.65257	11.66908	9.229813	11.83353	9.765464	10.51668	10.50787	8.030901	8.292174	8.464913	9.453508	10.24857	9.050142	8.20648	7.86957	9.075833	9.875048	8.828598	10.05599	8.182648	6.675289	7.486951	6.847461	8.396952	7.764008	6.828215	9.625958	9.214306	11.13562	10.37833	7.970905	7.390318	5.424503	9.867799	10.62225	15.3512	11.57515	8.964524	5.806923	1.703749	7.433649	10.03765	12.84857	6.897991	2.172119	15.6219	10.78113	10.07951	12.03243	8.38313	5.563202	7.668555	15.85507	9.623979	10.78253	11.51739	9.873171	11.09343	11.26478	10.25226	15.65225	9.607909	8.811223	2.263426	12.16724	12.77379	13.61551	16.10584	9.056973
30599	Chr5	24314649	24315069	3.939987	7.88295	3.524301	4.327753	5.49463	5.443637	7.976436	5.519449	4.301547	6.694616	5.53611	2.940134	5.758052	5.26459	4.958077	5.171049	5.071002	5.74914	4.430478	5.814868	7.663577	5.461105	5.032114	5.874498	5.925119	4.9357	6.610059	5.64677	7.225099	9.107518	9.257323	7.304088	5.077062	4.87244	4.921892	5.964568	4.28633	4.213861	4.979401	5.269745	4.551745	5.92364	4.275545	5.837222	4.749339	5.309155	6.165982	6.197045	5.519915	4.798215	6.351284	3.812648	5.019044	5.872054	7.121362	6.606736	4.711063	4.445168	4.142094	4.473486	3.212988	4.292474	5.204284	5.525876	6.193836	5.90937	4.322891	6.242922	8.511385	4.256721	6.08009	7.527586	5.024699	7.762212	5.899574	7.117207	7.091086	6.189437	6.107936	4.055987	4.512413	3.479642	4.12632	3.140872	5.774559	5.365429	6.771855	7.44848	4.415583	7.505764	4.990069	7.883798	7.395956	5.941226	5.729775	6.049987	6.570737	5.06744	5.318662	4.8559	5.982668	6.063595	4.246376	3.883684	5.098153	3.981874	5.384475	7.010866	4.714506	5.155174	4.110483	6.395271	5.144079	5.346911	4.070667	5.022239	7.638175	6.746399	6.261784	5.335895	6.50348	5.841772	8.073653	3.03493	5.48257	5.787575	8.964524	5.806923	8.518743	3.923315	4.015061	4.63976	5.173493	3.620198	8.968129	10.78113	8.662079	6.016216	6.84819	9.890136	3.710591	0	5.333772	4.401034	8.062176	5.826789	5.897774	6.786014	9.266466	8.537589	6.910952	0	0	6.55159	6.443415	4.879548	5.086056	3.058199
30600	Chr5	24316020	24317435	22.27608	29.3084	32.59978	25.19714	28.36762	21.0237	25.15645	24.59402	26.07264	29.35332	23.58383	26.91353	21.61356	18.18676	18.37994	20.80307	18.74459	18.31617	21.24909	22.79693	23.4318	28.30379	27.92011	23.08376	26.69489	24.44623	31.79124	17.18163	18.2795	25.63001	24.52206	27.8812	21.29729	22.19667	19.21431	19.40852	19.01372	19.95387	20.07161	23.06593	24.01772	25.75886	21.63949	18.64668	22.27507	20.40706	21.54915	18.7059	17.58487	20.53007	19.68898	21.13678	17.62786	21.56745	20.61006	24.31841	22.06761	22.98068	21.55772	20.63768	19.47071	17.0689	32.89107	34.07624	28.90457	23.25623	28.81927	26.1217	29.40297	23.95449	26.92611	23.16824	22.12263	24.2181	24.21283	21.74391	25.51062	26.40388	24.51265	19.92206	19.46784	18.75981	19.52737	19.36871	20.15648	19.57811	19.53719	21.9073	22.45951	25.62682	21.57245	21.53623	18.91252	20.48699	21.17841	23.66925	20.44229	33.1687	18.27822	20.45677	21.69367	21.72034	20.32535	22.38228	17.87155	15.76822	21.68343	19.97035	20.91723	17.71265	17.83656	20.80078	23.98048	21.02142	21.18498	21.70325	24.30879	22.59637	26.90248	20.61895	19.51044	30.87794	40.36827	32.24613	30.70239	27.8527	37.41715	24.47203	0.8518743	24.36585	26.43249	37.83189	26.72972	17.37695	33.9921	39.59991	25.98624	28.6535	18.65542	27.81601	32.90058	24.16011	21.68294	25.526	31.09696	21.85046	16.71036	23.34389	24.05338	0	22.58702	33.48265	16.40984	24.21748	25.09541	24.71255	20.34422	16.46722
30601	Chr5	24317745	24318544	6.213057	8.085077	5.873835	11.73302	9.967002	16.9879	16.44373	15.42199	14.66037	19.56888	16.71905	9.046565	12.1837	10.44941	9.565582	10.93647	13.03972	10.31897	12.38813	12.0262	14.27962	13.09491	13.14843	14.79922	14.90836	14.8071	10.702	7.287712	9.392629	8.05975	7.977055	9.267553	4.813319	7.1282	5.868409	3.597676	3.407083	5.391264	4.722731	10.88505	10.84671	11.30877	7.504018	9.566558	11.50544	12.60924	13.66687	5.049444	5.835338	4.562237	5.292736	6.421301	5.080251	5.54278	5.278186	7.028443	5.950817	6.038719	5.177618	4.592779	5.783379	4.99947	7.494169	5.710072	6.488781	12.26353	12.53638	13.55371	12.89604	10.18274	13.46306	13.54965	9.97961	10.78947	11.36897	13.00151	11.8473	9.876762	11.12373	5.328454	5.479358	5.52204	4.010085	5.103916	3.268618	12.38615	11.4421	12.79386	6.160011	5.79016	5.527461	9.614388	10.03737	10.72152	11.60461	11.56927	11.03235	15.663	8.315091	7.490484	6.763016	5.973094	11.64175	11.75325	12.10111	10.8307	13.825	11.61396	12.03012	11.5	12.84526	11.49857	10.6664	12.12211	11.73052	10.70215	13.27587	14.14305	12.87145	10.47416	12.00188	3.755425	11.66194	5.880176	15.3512	9.043085	22.21643	8.710384	5.111246	9.498551	6.35718	14.63309	14.0834	2.172119	16.05584	23.63555	14.01682	14.58168	7.556624	9.58107	12.86338	0	4.406159	11.66274	3.455218	6.797921	4.072272	13.70775	13.99828	8.537589	16.3503	9.566471	5.092709	3.04181	5.426034	5.745274	0	3.175822
30602	Chr5	24319749	24319968	1.136535	2.829777	0	1.827274	3.70568	2.90953	4.295004	3.896082	3.335894	1.888225	2.768055	0	2.336601	2.073929	2.453998	2.734118	2.309117	2.395475	2.279761	3.237824	2.425881	1.585482	3.246525	2.598336	3.185548	4.819566	0.6295294	3.330147	3.323546	3.465693	5.416519	5.262085	2.901178	2.616681	2.839553	2.934946	2.308024	3.222364	3.490714	1.986953	1.743222	2.96182	3.053961	3.242901	3.077036	2.599274	3.686876	2.180442	2.365678	3.382348	2.858078	1.87288	2.693145	2.19516	2.513422	1.967964	2.727458	2.432262	3.106571	3.101617	2.249092	2.171487	3.12257	0	1.474723	1.842707	2.305542	1.971449	3.095049	2.337023	2.822899	3.345594	2.721712	4.113972	3.072695	3.082255	2.767253	3.226409	2.993293	2.584698	2.514058	3.177064	2.67339	2.813698	3.268618	3.196426	2.568635	3.067021	2.235048	2.573405	2.456649	3.845755	2.007474	2.253569	3.62644	1.910522	3.163688	0.9213527	1.123661	1.859706	2.44509	2.081533	1.908484	1.941842	2.409017	4.141149	3.104562	3.540842	2.275968	3.502875	2.422249	2.648546	3.101577	1.611398	2.057219	2.0926	2.909781	3.007431	2.145241	1.449255	0.650348	0	1.794145	0.5690493	2.193028	1.446894	4.287381	1.659121	0	1.445432	3.345884	5.710474	5.748326	1.448079	4.773359	2.695282	5.512232	2.651214	2.479517	6.799469	3.710591	2.26501	2.550934	4.180982	0	3.07525	3.229733	2.171524	2.563065	0	1.011359	2.517492	0.5658566	0.9359414	1.808678	1.337941	7.629084	2.587707
30603	Chr5	24326666	24327995	9.168047	7.478696	9.691827	7.886128	1.916731	12.76439	9.326295	9.902542	6.84736	3.948107	10.29717	0.6784924	9.346403	8.8142	10.26672	10.93647	12.90389	13.67263	8.30177	8.325834	7.498176	9.39545	6.736539	13.63185	8.091291	11.26501	0.9442942	7.673816	11.92141	14.34636	12.11331	8.089474	13.18717	11.09834	9.275873	11.36108	8.792472	12.70355	10.83148	8.984484	10.36248	7.718682	8.289322	2.918611	13.17774	12.11151	11.56916	10.78745	11.35525	11.56291	10.58547	12.57505	13.77177	13.99415	11.56174	13.0729	9.298151	10.1484	8.943158	6.26288	12.08084	10.15044	1.457199	6.446856	8.405921	2.732289	6.916625	10.51439	3.61089	7.595325	8.142978	13.96785	12.77111	5.976903	8.910814	9.358847	8.993573	12.11549	10.19338	8.787972	10.05623	9.83377	9.06628	9.749789	11.00435	9.817594	9.729677	9.726839	10.30303	15.22598	10.90138	4.807194	4.648887	5.736357	5.729775	10.40173	8.274261	1.842705	6.14268	9.505167	9.468222	7.873623	7.586223	3.985886	12.99749	8.919398	8.149475	8.073119	13.76419	12.88793	9.982601	9.948199	11.64983	10.07124	7.834939	7.593147	5.213357	3.657686	5.160174	6.78515	6.621725	1.669078	10.76487	9.863522	0	0	0	5.392143	0	0.2064902	2.007531	0	0	2.172119	13.30755	14.0984	8.819571	7.851672	4.368673	0	0	2.26501	13.21848	0.8802068	5.182827	11.00616	14.74443	7.057454	7.886354	0	1.517038	7.048978	0	9.476407	9.495559	9.365584	8.47676	8.586481
30604	Chr5	24336120	24336832	5.909981	0.6063808	0.8810752	5.577993	3.322334	5.349781	7.362864	7.792164	5.969494	4.291421	4.650333	0.4523282	4.923551	7.338519	6.510606	6.894732	4.708787	6.043968	7.183397	5.74879	6.94684	5.813435	6.574213	5.460271	6.179963	6.097041	7.869118	7.239449	7.080597	9.02692	5.711965	5.576239	9.165086	7.579352	4.921892	6.343271	5.825013	8.179848	7.340767	4.233074	7.360269	6.462153	4.973593	2.918611	7.224346	5.640977	5.721014	8.721767	6.466186	7.236652	6.351284	7.625295	6.243201	6.804997	8.461853	7.590718	7.872435	7.129043	5.554172	6.620759	7.775431	8.887946	1.665371	1.289371	4.424169	5.083329	3.746505	6.653641	7.479702	4.507116	4.885787	5.771149	5.652786	6.830747	6.268297	6.388674	8.215283	3.753169	6.269736	5.010337	6.768619	3.555286	6.509124	6.870657	6.64619	6.050378	6.771855	5.520638	5.17877	4.181783	3.915285	4.230331	5.177169	5.804647	5.802304	7.323668	6.814097	11.05623	5.09393	6.715607	7.023132	6.606604	6.297997	7.256357	6.27465	6.848824	7.1793	5.948614	5.473162	5.419542	7.193345	6.782863	7.716118	6.225856	8.535269	5.620124	4.425292	5.852298	4.696338	6.192273	5.794009	0.8345389	3.58829	0.9484155	1.644771	4.702404	6.236191	5.392143	2.555623	3.303844	3.680473	0	6.035742	5.792316	8.534187	6.841869	5.039755	2.753184	5.78554	0	0	0	6.72519	0.2200517	0	7.607197	8.84666	4.207328	8.67499	15.65225	6.742393	0	2.263426	6.434597	4.860822	4.486036	3.390704	2.470084
30605	Chr5	24349928	24351154	19.7757	20.61695	23.49534	19.90766	17.25058	17.26947	19.51159	17.77587	19.57643	20.59882	20.15144	23.52107	17.94176	17.3891	19.18125	16.82077	16.25437	15.9207	17.59287	15.46226	20.01351	20.37638	21.42706	19.73229	19.68669	19.62667	12.59059	16.31289	15.24496	22.32551	24.71902	24.81819	15.29712	13.0834	15.14428	16.94695	15.93636	20.26371	17.1969	17.79619	16.36691	18.48894	17.80023	11.5123	17.92708	17.03354	16.40024	17.09925	16.87517	16.91174	18.10116	21.27056	16.46491	20.41499	16.92371	18.83623	19.77407	19.12261	18.73356	17.23783	18.37829	17.52339	17.48639	21.18253	21.08854	19.44373	18.87662	15.0323	25.27623	19.36391	22.04033	18.06621	19.33113	13.27338	18.1289	17.70896	15.65228	18.89754	16.62491	16.10466	15.79344	14.1455	17.14457	18.12545	13.61924	16.43876	17.35774	16.8248	18.69809	17.58493	14.12573	13.07557	14.79191	14.88721	13.63541	17.83154	15.41284	13.82029	21.79902	16.84068	18.20812	17.28577	16.84237	19.92943	19.8884	10.51215	18.09378	19.82871	16.04016	16.52299	14.60689	16.47267	18.83641	16.33372	14.92578	15.72439	19.45916	17.63818	19.01727	18.04982	15.60835	23.36709	30.949	30.15961	10.96514	19.17134	20.65738	16.59121	6.814994	13.83485	13.71813	21.05737	13.79598	14.48079	24.01144	29.23344	14.4893	16.11122	17.47469	8.962936	14.10025	24.16011	19.36391	17.16403	23.61066	16.9948	15.58697	20.62948	14.3926	13.51785	15.33894	17.11895	7.921992	18.83582	21.02588	19.36079	5.933732	13.76189
30606	Chr5	24353183	24354012	12.19881	17.18079	12.33505	13.75264	16.10054	9.85486	12.88501	10.38955	11.58784	8.754498	9.743554	19.67628	10.93195	9.292799	10.16656	10.22322	11.95308	10.87177	10.1944	11.76189	9.593255	13.21235	12.74261	11.749	13.9527	14.05223	12.27582	9.02518	9.681633	12.17022	12.11331	9.9744	9.890381	10.1058	9.749131	11.55043	9.561814	12.57962	11.29349	10.79866	9.006645	9.603477	15.53157	12.48517	12.97707	11.66908	11.3149	12.39409	10.72441	10.619	11.2206	11.17039	10.46654	11.57947	12.48333	10.96437	10.22797	10.23227	8.472466	10.25919	10.28156	9.89794	16.23737	16.76182	12.83009	9.785409	10.37494	12.32156	14.18564	9.181162	11.72589	11.9605	11.02642	9.858009	10.2628	12.49714	12.36616	10.20599	11.08328	9.782087	9.991771	9.152971	10.22862	8.179353	12.3118	10.67378	11.59778	10.16499	11.88391	13.93928	11.13169	11.34498	13.52403	9.014275	11.53208	10.72015	11.35683	11.97759	10.63732	11.8298	11.60117	10.31716	11.68946	10.32242	11.14871	11.94562	14.06755	14.94235	10.29605	12.49138	11.01022	8.333231	10.81769	10.10786	8.316416	10.94131	11.45726	14.71203	13.5672	10.60591	10.58294	3.755425	11.66194	13.4675	19.18899	4.702404	10.91333	20.32423	0	9.292061	7.360945	10.70714	7.472824	5.792316	17.93626	18.65964	12.91437	9.381219	8.38313	9.272003	13.85287	3.020014	11.2473	15.62367	10.94152	10.52059	15.02528	11.53622	3.746018	0.7114657	11.46207	16.11195	12.44884	8.189487	13.45204	11.17574	8.47676	8.704104
30607	Chr5	24358421	24359164	7.576898	10.30847	10.27921	8.078472	13.16155	9.479437	10.92158	7.873332	9.74432	5.664675	9.411388	10.62971	10.26435	10.28988	8.814359	10.16379	9.508128	9.176512	8.473827	12.62091	10.86133	11.80303	12.66145	10.65694	11.91395	11.61341	3.777177	9.604336	11.92141	11.04186	11.32545	11.70225	8.30792	8.030504	9.370524	7.290028	11.2104	8.489691	8.213445	8.984484	7.844497	10.86001	10.55798	11.18801	10.03381	8.240251	7.373752	9.754608	9.856991	11.32693	12.59671	9.230621	8.752722	10.42701	8.210511	8.434131	7.872435	8.722594	9.131435	8.529446	8.932107	8.382949	10.2004	10.49917	8.258448	12.00937	14.98602	11.00726	15.99109	11.35126	11.94303	11.04046	12.2826	11.17759	11.92206	10.42363	9.944816	13.30071	10.80013	7.833622	7.477712	9.985059	8.950045	7.786744	8.934223	7.534432	9.262653	7.886626	10.46657	9.435817	6.371934	10.09511	10.03737	11.541	11.53208	8.91577	12.16803	11.05623	9.888216	9.091898	8.635851	7.421116	6.775117	7.358559	6.778863	7.485923	8.925616	8.143936	7.098853	6.675289	7.340148	8.850021	9.077786	8.423217	6.696903	8.848706	11.15416	10.40409	11.24802	10.07891	10.2282	10.84901	6.279508	10.81194	9.320369	10.48998	9.354286	13.68775	3.407497	6.401197	9.703064	8.208807	10.6344	15.20483	14.03078	13.68374	8.977064	8.157581	8.265057	11.74454	7.17381	9.815044	8.92827	10.34243	11.51739	10.35874	10.11047	15.87927	10.25226	9.249054	12.30487	11.83221	4.526853	9.359414	6.6695	8.185048	10.17211	9.527465
30608	Chr5	24366957	24367328	3.030759	3.436158	2.643226	2.404307	4.216809	5.068214	6.749292	3.97725	5.354987	4.119764	5.425388	4.297118	3.588351	3.709143	5.258566	3.982302	4.074912	4.422415	4.258421	4.493307	3.308019	3.75818	4.139319	4.556502	4.077501	4.413096	3.462412	4.391933	4.768565	4.110473	4.530179	3.455698	3.626473	3.428754	2.744901	4.449757	2.198118	5.267327	4.517395	5.183356	3.970672	4.936367	5.584385	4.215771	4.013526	3.871259	3.305475	5.852765	3.86394	5.978104	4.340044	4.949753	4.590589	3.182982	5.026844	5.903892	4.215162	3.941942	2.730017	3.698082	4.626703	4.342974	1.873542	1.657763	2.654501	4.32083	3.17012	2.464311	0	2.587418	4.451494	3.178314	3.908099	4.424461	3.379964	4.539321	4.756216	3.358099	3.600042	3.936694	3.352078	3.933508	3.893851	2.813698	3.268618	5.422508	4.281058	4.469088	3.652396	4.932359	3.992055	5.864777	3.381008	4.029108	4.641843	6.049987	5.191693	6.449469	4.794287	5.165851	4.630065	5.158581	4.007816	2.963864	4.369845	5.096799	3.97772	4.24901	3.576521	3.833334	2.715855	3.165336	3.631114	3.918627	2.713778	3.706891	4.18281	3.738968	4.46442	4.611267	4.197701	0	1.794145	1.138099	2.741285	0	0	7.051264	3.407497	3.303844	4.015061	1.427619	2.29933	2.172119	5.930537	7.049198	5.512232	2.345305	3.66024	1.854401	2.968473	4.53002	5.21782	7.481758	5.758697	2.265974	4.914811	2.171524	4.337495	2.845863	3.202636	3.776238	2.263426	2.807824	3.84344	3.148095	0	3.058199
30609	Chr5	24370227	24370731	4.546139	5.053173	7.048602	3.846892	6.516886	6.194484	3.926861	4.220755	4.652694	4.806391	4.871777	3.392462	6.342202	4.626458	5.909627	4.754987	5.6596	5.601726	6.753253	3.832527	6.230102	5.050054	8.603291	5.008386	5.733986	7.142248	3.147647	6.370715	7.152848	5.561228	4.628661	7.932397	4.285832	5.774744	2.934205	5.207163	4.83586	5.391264	7.289432	5.183356	5.326511	7.269922	7.940298	6.972237	4.883123	4.700814	5.021779	4.934684	4.179364	3.22503	4.445899	4.14709	4.100926	5.433022	5.948432	3.65479	4.711063	5.870977	9.413851	6.024294	5.076521	5.049969	5.828798	4.973289	6.488781	5.210412	4.034698	4.928623	9.285147	3.672465	3.908629	3.178314	4.257036	5.976903	6.452659	8.462191	6.399273	5.465141	5.379838	6.402098	4.641339	6.051551	5.288663	6.085439	4.14025	5.593745	7.23888	5.257751	6.378064	5.57571	7.062866	8.17223	4.331917	6.897286	6.092419	5.625426	4.380491	6.449469	3.745537	4.700925	4.265902	4.072564	6.15486	7.154155	5.2102	3.663324	5.19044	4.036559	5.418972	3.899426	5.505111	5.232494	5.597968	5.237043	7.353463	3.886256	4.122189	3.901532	4.870277	3.820764	5.734887	4.172694	6.279508	6.638909	7.127341	4.702404	10.91333	3.733022	0	6.194707	9.703064	10.35023	7.472824	0	6.79842	5.390563	1.417431	4.48667	7.202407	9.890136	5.4422	0	4.522111	9.02212	1.151739	2.751539	4.493542	5.15737	5.323289	7.114657	4.888235	3.524489	0	6.317604	2.147805	4.722143	12.71514	4.352052
30610	Chr5	24373869	24374366	4.394601	2.021269	0	3.846892	3.70568	2.064828	2.822431	3.327903	3.072533	3.948107	3.100222	2.713969	5.841502	6.062255	5.909627	4.873862	4.074912	4.532976	5.93598	5.550556	5.017162	4.169231	3.003036	6.552325	5.224298	4.587298	0	3.764514	4.768565	5.077643	3.545358	3.534236	4.285832	3.699445	2.650249	3.692352	2.308024	5.081421	5.390073	4.924188	3.970672	6.192896	6.631458	5.188641	4.013526	6.138711	4.894646	5.852765	4.021652	4.404919	2.540513	4.481533	3.305224	5.213505	4.775501	5.341616	4.339137	4.361297	2.824155	3.757728	4.819482	4.94897	1.040857	0	2.949446	3.621872	3.458312	4.600048	3.095049	4.840976	4.777214	5.771149	5.234061	3.570618	5.715212	6.16451	5.361553	5.662677	5.460738	4.016223	5.350432	3.403997	4.998077	4.842177	4.467112	4.338007	3.814034	4.994863	5.34231	7.076863	5.22038	4.230331	5.071513	6.077806	6.60012	6.049987	5.516174	2.303382	6.741966	7.128875	6.815039	5.339584	5.439179	7.665166	6.386697	4.300424	5.869563	7.010866	4.931264	4.03161	3.96368	3.165336	4.009355	3.259419	3.370337	3.109005	5.395219	5.608452	6.493702	3.491388	5.734887	3.755425	1.794145	1.327782	7.127341	0	0.3897619	0	0	2.684373	2.342119	4.63976	2.586747	0	7.521656	8.707833	1.889908	6.118186	3.069878	2.163467	0	0	4.754014	5.061189	8.062176	5.503079	4.914811	6.514573	3.351701	4.98026	7.416632	3.524489	0	2.573839	3.052144	4.013822	0	1.529099
30611	Chr5	24380292	24380621	4.394601	0	3.524301	4.808615	1.533385	4.317367	1.472573	2.51622	6.671787	2.746509	1.328667	2.713969	4.673201	4.666341	3.8062	1.78312	3.169376	3.095691	4.387464	1.651951	3.638821	5.813435	3.408851	3.464448	4.969454	3.890493	0	3.330147	5.418824	2.417925	1.477232	3.377159	4.351768	2.797142	4.164677	3.029622	0.6594354	5.205358	4.466061	3.801128	5.229665	1.436034	3.053961	3.891481	4.48177	3.871259	3.114774	2.065682	3.706228	3.461008	3.387351	6.153747	5.69233	3.29274	2.26208	3.514221	3.47131	5.116137	2.071047	2.564798	3.277248	3.888476	2.706228	0	1.91714	3.240622	2.305542	2.710742	0	3.505535	3.365764	4.265632	3.838312	3.027263	3.871595	3.138296	2.940207	3.687324	4.853989	3.539048	3.223152	3.177064	3.951968	3.075437	4.358158	2.682715	3.736196	4.206201	4.143016	3.216756	3.608204	1.24987	2.641413	2.185279	3.408853	2.547363	3.650409	0	5.16884	3.46112	2.861276	2.986547	3.19671	2.657258	3.865632	4.778249	3.347106	1.274703	3.630711	3.899426	3.303066	2.519349	2.647688	3.808759	4.902308	5.79949	2.424817	3.007431	1.913323	3.359637	3.48823	0	0	2.845247	0	0	0.7795239	0	0	1.238941	1.003765	0	0	1.448079	3.905475	0	0.472477	1.223637	0.7084335	0	0	0	5.101869	0	0	1.456697	4.774388	3.664447	3.351701	3.557329	1.517038	1.510495	0	1.052934	1.243466	1.101833	0	2.234838
30612	Chr5	24381491	24382277	17.12379	16.37228	24.67011	18.65742	12.90599	13.70295	15.95287	14.3668	14.4848	18.19562	12.51161	15.153	13.5189	11.84533	12.37015	12.36297	11.40975	11.60884	14.40981	12.35659	16.48496	16.38332	13.39192	12.72808	15.67289	16.89751	9.128177	14.52716	15.17271	19.5046	17.33286	18.53511	12.1322	16.24147	9.938435	14.20135	14.17786	11.58812	11.24215	12.26728	13.65524	14.8091	12.91389	16.86308	10.63584	14.15775	16.84521	13.19741	11.74953	13.76537	12.49086	12.10683	12.05795	12.34778	13.4887	15.74371	15.31096	15.6839	18.26287	14.73268	16.06494	13.48342	24.14788	24.86644	15.18965	15.44061	18.87662	14.62158	7.479702	15.60798	14.98308	14.55333	13.74813	14.12723	15.42493	14.51462	14.70103	15.21021	14.44062	12.96325	10.95872	11.80052	15.16858	15.05001	12.42075	10.44546	11.28643	13.84541	15.1002	13.51037	13.28126	13.84472	21.1313	11.88245	15.01346	14.43506	12.00579	11.05623	15.3567	13.99946	13.21389	14.84223	13.74108	14.41051	12.88544	18.15735	13.77649	16.35869	16.09435	13.41667	14.6803	12.72594	14.29751	12.63482	14.13791	13.15348	12.97277	12.27357	12.40761	15.01956	14.54415	14.18716	15.25023	23.90007	19.18899	17.72445	15.59048	22.81291	13.62999	16.51922	15.05648	17.84523	16.09531	10.13655	14.75402	19.90362	13.22936	12.54228	12.39759	7.726669	15.08974	19.63009	12.75467	19.1445	19.57957	15.05254	14.60401	19.81516	13.4068	10.67199	15.00182	17.3707	2.263426	12.63521	14.80855	13.222	4.23838	12.58566
30613	Chr5	24385841	24386302	14.01726	20.61695	19.97104	12.02154	12.26708	11.35655	11.78058	9.821373	12.37792	14.59083	11.18294	16.50998	11.59955	9.093382	8.964603	8.975039	9.417574	9.139658	10.53852	10.57249	11.52293	12.39025	10.30772	9.866144	9.811487	10.0456	10.702	10.76265	11.84916	12.65381	12.90116	12.4091	10.15412	7.759812	11.35821	9.467569	9.342002	10.65859	8.470115	10.53949	9.200336	10.59075	14.4845	17.9981	9.097325	10.78422	10.04356	9.180808	9.620423	11.0123	9.84449	9.163732	8.81393	11.14044	11.64552	13.35404	10.47592	11.82582	10.73179	11.27318	10.79564	10.15044	22.48251	22.2877	14.59976	10.61145	16.85927	13.06085	15.47524	11.85205	10.64016	13.04782	10.88685	9.081788	10.38571	9.639052	10.98254	11.25951	8.615831	10.8955	9.476066	10.36328	9.821803	10.86218	11.65807	8.27646	10.50805	10.5155	10.24851	9.650267	10.21045	11.53727	12.57313	9.697174	11.96725	8.59735	10.54563	9.213527	8.614734	9.401849	8.791921	11.31268	9.685555	11.03784	8.683667	11.78635	9.16816	10.05599	9.429011	8.459773	8.734776	9.431409	10.6664	9.778256	9.760846	9.087861	10.54796	11.05434	10.66823	10.54004	9.400484	15.85624	27.36071	18.0199	13.70642	13.02204	14.81095	18.66511	2.555623	9.911532	19.40613	26.05404	14.0834	9.412514	21.1185	20.73294	11.65443	11.72652	9.918069	17.61681	14.34762	27.93513	8.696367	17.16403	9.213915	12.301	10.95301	13.43631	13.60396	19.92104	10.95639	15.60845	9.619562	14.97506	15.71289	12.51368	12.71514	12.35042
30614	Chr5	24386596	24387398	17.3511	29.51053	24.9638	16.34929	17.25058	13.89066	13.37587	11.12007	13.69472	17.16568	13.06522	27.13969	14.10305	15.55447	11.91942	13.73003	11.68141	11.79311	12.94732	16.12304	18.08384	17.9688	15.01518	14.15905	18.28504	12.25215	20.77447	13.75495	13.36643	15.71651	17.33286	17.35703	14.7037	15.70009	16.2801	13.15992	15.49673	15.98789	14.83554	19.26481	16.85114	19.74547	18.14925	21.72744	15.05072	14.60018	16.40024	17.90257	15.06148	18.87822	13.76111	14.24726	13.2821	14.98197	14.74541	16.58712	15.06301	16.35486	17.32149	15.20985	16.70754	13.02892	28.93582	26.8926	12.2402	15.82186	24.20819	17.25018	25.53415	17.19381	19.76029	16.47705	15.91155	17.07687	21.3245	16.64418	17.0359	18.17324	14.68332	14.0369	14.37526	13.76728	16.5634	14.59197	15.79832	14.89763	15.95667	16.03614	14.6641	11.902	12.51356	19.61335	16.69373	13.79457	16.97174	14.96576	15.81844	17.96638	12.95956	11.15824	13.26592	15.11374	15.26787	14.0017	13.44568	16.5646	11.83614	13.80928	12.89715	12.29311	12.77186	14.14711	15.20529	15.3449	12.16823	14.58841	14.30642	15.68741	14.26295	14.29493	12.12012	21.28074	25.11803	23.33102	19.73725	14.10721	29.62191	19.90945	1.703749	11.97643	19.40613	27.12475	14.65823	14.48079	25.74721	25.29418	20.15902	17.94668	16.41204	27.50694	12.12126	6.79503	14.03014	20.46481	33.97631	18.4515	17.5529	21.71524	20.70168	32.01596	16.85598	26.68542	13.0147	19.88875	22.38239	18.96728	22.03958	15.99673
30615	Chr5	24387573	24388017	9.319585	13.94676	10.5729	12.40623	13.03377	9.573293	11.65787	7.710995	12.55349	16.13574	9.854277	10.85588	8.929153	8.176068	7.211748	9.450537	9.553405	9.102805	9.033014	8.1276	8.931651	12.68386	10.47004	9.602545	10.89457	12.77475	11.96106	9.169969	12.21042	12.9762	14.87081	12.64471	9.296958	9.023038	8.424007	10.31965	9.232096	10.65859	8.162111	9.589209	11.33094	11.21902	9.423651	15.24163	9.364893	9.014503	10.67923	8.951287	7.885593	10.30436	8.997652	7.89285	9.181177	10.64653	9.383441	8.715269	9.298151	10.1484	11.76731	10.1399	8.996367	9.039445	13.73931	19.15637	15.63206	10.03958	15.8506	10.59654	13.6698	12.6867	13.89735	10.87318	10.39833	11.17759	10.69298	9.246765	8.474713	8.95493	9.667528	8.628914	7.86449	7.261861	9.705569	11.77827	11.44016	9.075566	9.184815	10.69076	8.776653	9.864718	10.21045	10.38354	11.72787	8.877695	11.24196	6.474547	8.517622	12.89894	7.640895	6.560631	7.699433	8.416632	6.679693	6.336537	8.963785	7.645198	7.809914	9.701906	8.616165	7.534485	8.44117	8.785422	9.153434	9.668388	7.87871	8.489975	9.274926	13.24895	11.47994	9.090784	8.631891	2.920886	9.867799	10.0532	14.80294	4.340681	15.59048	17.00599	5.96312	9.292061	15.72566	14.99	15.52048	5.068277	13.01825	22.80623	7.874617	10.09501	9.327708	16.68961	6.926437	7.550034	10.78349	15.62367	6.910436	7.283487	9.970046	13.16487	8.67499	12.80638	11.12495	14.34971	7.921992	9.827385	12.88683	9.365584	22.03958	7.76312
30616	Chr5	24388360	24388917	10.53189	14.14888	13.21613	9.328712	9.328092	9.667149	13.98944	9.172026	11.32448	10.12775	11.29367	15.60532	9.179503	8.136184	6.310279	8.440103	7.199011	9.913581	10.28043	9.977785	10.8062	11.39198	9.739575	10.46866	10.57602	8.245522	9.757706	9.266495	10.11514	10.88066	15.06777	12.80179	9.09915	8.481655	9.370524	9.562244	7.143884	9.914968	9.958802	10.02116	10.45933	8.436699	9.510907	11.35015	9.231109	8.848592	10.48853	9.180808	8.989576	8.57386	7.198121	9.832618	9.181177	10.42701	7.707827	7.028443	10.10399	9.561305	12.7087	8.111921	9.317666	8.382949	14.78017	16.76182	17.5492	10.61145	9.366263	10.76083	17.53861	8.179581	11.83446	9.618582	10.11918	8.616056	8.05046	8.630314	7.436993	10.0743	7.766383	8.708443	10.57194	7.94266	7.671468	7.263266	8.498407	9.303882	9.574003	8.237143	8.558599	8.899691	7.523488	14.03701	7.924239	9.560594	10.44415	9.552611	8.598742	3.224734	9.813306	7.025558	8.843944	7.149612	8.158768	5.927728	7.619217	9.556498	7.809914	9.489455	8.453596	7.600577	7.266746	8.204034	9.607323	8.130235	6.390509	9.087861	12.60905	10.89178	10.26237	11.65992	9.045749	4.172694	13.00755	12.51909	11.5134	7.957915	5.456667	12.02863	0	4.542785	9.033888	9.99333	12.93373	9.412514	10.99319	17.00101	8.662079	11.42061	7.202407	13.908	6.679064	6.040027	11.71111	10.56248	1.151739	9.387605	10.11047	10.85762	6.506242	0	6.742393	14.8532	6.790279	12.63521	12.99987	12.04147	1.695352	7.175005
30617	Chr5	24394473	24394858	5.455367	6.468062	7.635985	6.828233	7.922489	7.039186	10.06258	6.00646	5.881707	7.5529	6.421888	4.297118	4.840101	5.344356	6.210116	4.992737	5.79543	5.74914	3.871292	6.013102	6.119835	5.343662	6.006071	5.535585	6.880783	5.690572	7.554353	4.150618	6.430338	6.367203	6.598305	5.419162	6.132036	7.579352	5.016543	6.437947	8.023131	6.940477	5.698078	4.233074	5.617048	4.487606	4.973593	7.782962	6.421641	4.4796	6.229549	3.672323	6.150762	6.3714	5.927865	5.217307	6.243201	5.268384	6.534897	4.779341	5.888829	5.954848	7.531081	5.308536	6.361717	4.94897	11.24125	6.999443	7.226142	5.083329	5.90795	5.914347	2.837128	6.343348	6.405809	7.276666	8.374498	6.753125	6.206843	5.884305	5.96689	5.860212	3.640492	3.896929	5.866136	5.824618	4.12632	4.580438	3.813388	5.251271	6.771855	6.046414	4.797177	4.503458	4.836528	6.633928	7.501613	6.214386	4.931958	5.731567	6.002895	9.674203	2.172411	4.18434	3.74567	5.068079	4.10324	2.75946	3.97768	5.256074	4.462808	5.311262	6.015059	5.882186	4.9913	4.651106	4.917134	4.724326	3.282796	4.723296	6.850109	6.908963	5.334113	3.754889	3.606475	3.755425	9.419262	5.121444	8.772112	3.255511	1.94881	7.466044	4.259371	5.988217	9.368476	6.781188	9.197321	2.172119	8.244893	8.293174	6.142201	7.545763	3.896384	4.017868	1.731609	3.020014	7.188997	6.821603	0	3.560816	8.84666	7.193174	5.520448	2.134397	3.202636	6.041982	0	5.26467	6.6695	5.902679	10.17211	7.76312
30618	Chr5	24396778	24397291	4.167294	6.670189	2.055842	8.078472	7.155797	8.540879	9.080866	5.600618	6.84736	6.179646	7.418388	14.02218	8.595353	6.102138	5.408811	7.073044	6.067091	6.486209	6.409138	6.475649	7.387909	6.165764	6.736539	6.552325	7.581604	8.013254	2.832883	5.357192	5.563326	5.80302	3.446876	5.968932	5.670485	7.037969	4.259329	4.355082	2.527836	6.072918	5.236071	6.392806	4.551745	7.000665	8.463834	6.972237	7.224346	7.797822	7.500885	9.754608	7.333601	9.203134	7.939105	8.093515	5.998369	6.530602	7.037581	8.293562	4.959014	6.12259	3.953817	4.771718	5.205041	4.443973	7.70234	8.657206	7.226142	7.370827	6.628432	7.392934	10.05891	9.264627	9.663	8.782183	8.165135	6.287392	7.128652	7.28533	7.869376	9.152466	7.200084	5.248925	4.899191	4.387374	5.34678	5.234786	7.844684	5.993298	6.849693	5.34538	6.596118	5.254035	7.830569	5.864777	4.331917	5.736357	7.470466	7.429809	5.516174	7.831498	8.090359	7.335509	6.5029	8.688136	7.252238	8.278379	8.12343	10.03432	6.306142	5.736163	6.394387	7.336209	3.96368	6.266073	6.581395	4.65108	3.851814	6.756107	6.243905	7.477936	6.609661	5.797022	4.375068	3.755425	3.139754	9.104789	6.579084	10.48998	4.677143	4.147802	0	4.129805	9.033888	7.851902	9.484738	13.03271	7.666304	11.19579	7.717125	7.749702	7.320479	8.962936	5.689573	0.7550034	7.652803	8.141913	9.213915	6.312355	7.302005	8.957538	7.886354	6.403192	8.427991	8.811223	6.224422	3.860758	4.521695	5.666572	0.847676	4.352052
30619	Chr5	24401748	24402480	5.455367	8.085077	2.643226	8.174645	5.239065	7.133042	7.362864	7.223985	8.339734	4.634734	5.868277	3.166298	6.509102	6.341438	7.011422	8.380665	7.651779	8.402589	4.000335	4.493307	6.064702	6.459372	4.220482	7.230151	8.155002	6.793846	0	6.225926	7.225099	5.883618	7.28768	5.890394	6.923266	6.677048	4.448633	5.964568	3.846707	6.134886	7.905441	5.010578	6.972887	4.66711	7.416762	3.242901	7.759483	7.908429	5.466747	5.967525	5.756483	7.629948	7.409831	7.692184	8.26306	7.079392	9.048319	5.622754	7.128583	9.225821	6.872111	6.024294	7.389873	7.120457	5.828798	3.499722	2.949446	5.718745	4.75518	7.803653	4.642573	5.842558	9.445854	8.865823	7.467261	7.839834	7.866098	7.621576	4.323833	5.333451	5.298938	9.02656	5.608284	6.505417	6.160421	5.431091	5.447697	5.536666	6.149156	6.39693	6.923198	4.825134	2.994041	3.941899	8.135552	7.785055	5.149545	6.580688	6.895218	10.13488	5.992858	7.28385	7.127178	6.878108	6.297997	5.825526	7.787288	4.141149	6.936756	6.019431	5.74411	6.080462	6.018921	5.878481	6.430098	5.823006	5.952803	5.022239	7.274452	8.372038	6.841579	5.994647	6.73997	0	0.4485363	2.655564	8.223855	3.978957	0	7.466044	0.8518743	10.11802	1.003765	6.781188	2.29933	5.792316	4.19477	8.707833	3.149847	6.118186	5.431323	2.781601	0	0	7.536851	0	0	4.531947	6.319043	9.90758	3.548859	0.7114657	7.753751	9.566471	7.356136	3.977751	3.278229	5.902679	2.543028	6.116397
30620	Chr5	24404610	24405635	15.91149	13.13825	12.33505	11.63685	12.1393	10.88727	13.74401	9.98371	11.58784	13.56089	11.07222	9.951221	12.26715	11.64591	11.51876	11.47141	10.32311	11.75625	11.05469	11.23327	10.91646	13.27107	10.95702	10.39334	9.429221	12.71669	0	8.349498	11.56016	9.268713	10.14366	12.72325	12.1322	11.36903	12.11543	10.31965	9.451908	13.50914	12.11483	12.00811	14.52685	12.83455	11.34328	13.94447	11.17098	11.22665	11.37846	11.70553	13.56322	11.95621	12.17329	12.97638	10.22171	12.12826	12.81845	12.93233	15.37294	15.76777	14.21491	11.0346	11.63102	12.97842	12.28211	12.52532	13.56745	11.37395	16.28289	11.00726	12.3802	12.26937	11.18302	10.45498	10.32855	11.64332	10.50862	12.83339	11.15549	11.85211	12.01362	13.79831	12.76368	11.72488	12.49519	14.85371	11.1133	11.47289	14.32209	12.26809	13.8464	11.58032	10.44076	11.63341	11.30525	9.492304	10.00897	14.11664	13.22259	16.58435	12.95956	14.77433	13.94222	15.74725	13.88422	9.607008	11.03666	15.9275	14.16456	12.18049	11.86755	10.24426	10.20281	11.75696	13.99492	12.74469	15.62611	12.67517	14.79139	14.71203	11.5959	10.86942	13.06608	10.01447	13.45609	18.0199	5.48257	7.957915	8.574762	2.488681	0	11.56345	7.026357	8.208807	8.909905	16.65291	15.33261	23.22089	6.299694	11.72652	8.38313	20.08934	6.679064	1.510007	11.36325	12.98305	13.245	11.65358	13.90189	12.48626	15.57555	7.114657	15.17038	11.58046	7.921992	10.76333	8.13905	10.86093	19.49655	12.46804
30621	Chr5	24410144	24411513	20.45763	23.04247	20.26473	19.4268	16.99502	22.24383	26.26088	19.2369	19.48864	22.31539	16.49761	16.28382	17.19071	16.15272	15.52529	15.81033	15.0319	18.57414	15.31311	17.31245	19.24164	21.13976	21.67055	17.13395	17.83907	16.60718	12.27582	16.94031	18.424	20.87475	20.48429	19.87026	15.16525	18.13631	11.73682	19.97657	21.87127	17.22726	17.45357	17.19146	15.20477	17.59142	14.74627	20.91671	15.71964	15.98277	18.94291	15.95165	16.55974	18.09163	18.10116	15.98636	16.46491	18.8235	17.51017	20.38248	19.65009	19.70971	20.99289	14.91162	16.32198	13.98842	9.784053	14.18308	13.27251	16.90207	21.18216	21.19308	21.66534	15.94184	16.93739	17.14617	16.60942	16.61113	18.55908	19.72643	18.67896	21.72888	16.54401	15.90583	16.11576	16.79305	16.09846	14.72284	16.12518	13.0711	14.78911	14.37119	16.13596	13.51037	13.12772	16.24832	20.18039	16.45788	18.05967	17.7254	18.41429	17.5057	18.27822	17.46058	19.30061	21.17733	18.56	17.16997	17.42336	20.70575	16.59	18.05829	15.8234	17.18391	15.41431	20.73618	20.04678	16.91968	18.4712	16.86037	15.03387	18.8574	16.93001	19.82845	15.19449	21.28074	30.05193	21.43419	30.70239	5.787575	7.405477	27.79027	12.77811	13.62836	20.07531	23.55571	23.28072	20.99715	27.91692	32.34338	19.52905	16.11122	17.82891	28.43414	11.87389	21.14009	17.50869	11.44269	20.15544	18.28964	16.71036	20.7652	14.58976	21.34397	15.00182	30.46166	13.0147	18.25086	17.18244	19.36079	0	16.70247
30622	Chr5	24413386	24414349	22.35185	28.70202	27.01964	19.23446	16.99502	17.55104	19.87973	17.2077	19.40085	19.22556	22.03372	28.94901	17.19071	15.67412	15.42513	14.14609	15.89216	14.66768	15.5712	18.83224	18.69031	17.91008	19.39799	15.55236	18.53989	16.60718	19.51541	14.04453	16.40098	16.2001	19.10554	16.80726	17.20926	14.52709	14.67102	14.012	16.26607	15.61607	14.11686	18.74647	17.14168	20.46348	17.97474	16.86308	13.17774	14.71078	14.68394	19.62398	13.9575	18.24895	17.88945	15.71881	15.17955	16.79298	17.42639	14.33802	17.29456	17.1097	17.41562	15.38879	17.0931	15.8569	15.82102	16.76182	16.07448	16.45728	21.47036	17.90733	28.37128	17.44421	18.45742	14.21877	15.98133	14.28247	17.45291	16.08377	19.02487	17.51479	15.37097	15.62748	14.76204	14.29679	15.28482	13.08697	15.47146	13.81313	12.92101	14.98459	15.26374	14.58263	17.27331	16.05603	15.84848	14.75063	15.81128	14.96576	14.52052	5.528116	16.18072	17.09897	16.95956	19.3673	15.74499	18.70301	17.19926	14.49402	18.28781	19.40381	13.71	16.98564	18.49717	13.50113	13.54103	15.08854	12.69348	14.46883	15.51883	16.33767	17.10395	15.41481	14.01204	21.28074	30.949	28.45247	19.18899	12.66032	14.03143	4.977363	0	10.73749	8.030122	17.84523	17.53239	23.89331	26.18115	27.16015	22.36391	23.24911	12.27951	16.68961	15.58448	18.87508	15.30561	16.72393	30.52109	16.67109	12.07639	21.17236	13.01248	16.36371	17.69878	20.89519	13.0147	14.15611	13.79117	13.61551	13.56282	15.52624
30623	Chr5	24415083	24415485	4.091525	8.893585	10.5729	7.212922	8.050271	7.883888	8.221865	6.331133	6.408427	8.411184	5.868277	3.392462	4.422851	6.062255	5.108321	4.69555	7.92344	6.338795	5.376794	7.334663	7.222508	8.103576	7.79166	8.472834	6.307385	7.316449	4.091941	6.081137	6.358087	7.41497	6.007412	7.22555	6.132036	4.78221	6.247016	6.627298	7.473601	6.320792	5.698078	8.552538	6.00443	7.000665	6.544202	6.323657	7.425023	6.912962	6.674517	7.229886	7.175889	5.270171	5.716155	6.822633	5.814746	7.518424	7.288923	5.060479	6.074792	4.780653	6.119003	3.936667	4.433924	4.595472	10.40857	8.657206	7.963504	4.257288	6.916625	6.817928	10.83267	5.425232	6.840101	8.029425	6.280873	5.744037	6.452659	6.780961	8.474713	9.679226	6.431536	4.930808	5.028117	4.236086	4.591257	3.92609	7.19096	6.792405	7.472392	6.484559	7.359305	9.006916	7.600258	6.057065	7.818582	4.712007	5.584717	6.580688	5.921775	8.292174	4.045179	5.889071	5.618505	4.796575	6.584269	8.380581	4.649964	6.530274	5.335966	6.019431	6.069249	6.01437	6.092323	4.974099	5.900561	5.749761	4.727226	4.424353	6.850109	6.827681	6.551682	4.808893	4.493313	5.424503	8.970726	6.828592	10.96514	6.872745	9.354286	9.539945	7.666868	7.227158	12.04518	9.99333	6.610575	0	13.30755	12.64709	7.244648	6.322126	6.966263	8.653869	8.410673	10.57005	4.869965	10.12238	7.486306	9.387605	6.459466	5.564531	8.67499	11.38345	7.922311	7.804226	2.263426	7.838509	7.347754	7.791536	10.17211	6.58689
30624	Chr5	24416280	24418095	19.69994	30.11691	27.01964	25.96652	24.2786	23.65167	31.78303	28.40893	28.44288	34.15971	21.59083	17.6408	19.77766	17.94747	16.3266	19.43601	22.77423	20.01143	20.34579	27.02592	24.75501	26.07237	30.11152	25.34319	25.86665	22.18162	33.99459	22.34577	23.62607	33.36737	32.0067	32.3579	24.85782	23.55013	23.37899	25.27841	24.61892	28.5675	26.23169	22.37482	20.62812	26.65638	19.02181	27.24037	24.14805	22.72982	30.70278	24.78818	26.81101	24.46303	24.66415	22.60833	23.56502	25.79313	25.80446	25.7241	26.77868	25.91617	24.09946	16.76066	23.06926	19.39188	31.43387	26.8926	29.49446	22.30311	27.95469	32.20033	29.66089	22.53558	34.74337	31.53222	26.17031	26.62439	24.70446	23.08889	26.89424	25.35035	19.94181	16.06489	20.62817	21.48301	20.6316	17.86371	16.561	26.54175	29.57822	28.39185	25.07615	25.0907	27.56053	21.05551	19.12383	21.44305	21.68611	24.09381	27.66199	26.25855	21.94884	20.25014	25.23125	27.33143	18.70314	19.72503	21.00887	19.113	17.17211	22.23648	21.6217	23.59483	20.47901	18.08763	20.57631	17.90849	16.72037	16.97995	26.55175	23.49047	20.0609	20.09195	19.74693	33.38156	41.26534	20.29609	21.38202	17.72445	28.06286	30.69374	5.96312	14.8673	31.7859	37.47499	32.76546	18.10099	49.03541	37.11195	31.02599	23.24911	21.01686	34.92454	28.20049	45.3002	28.06028	27.28641	36.27979	29.45766	24.43363	21.17236	19.12441	25.61277	16.3503	22.90918	0	27.84426	32.21707	27.07362	5.933732	21.05452
30625	Chr5	24435901	24436076	0.227307	0.2021269	0.8810752	0.4808615	0.1277821	0.1877116	0.2454288	0.2435051	0.3511467	0	0	0.4523282	0.1669001	0.4387158	0.5508974	0.2971867	0.1811072	0.2579742	0.2150718	0.3303902	0.5513365	0.6459372	0.4869787	0	0	0	1.259059	0.6274189	0.144502	0	0	0.1570772	0.6593587	0.3609215	0.8518659	1.136108	0.7693413	0	0.3593382	0	0.4842282	0	0.5235361	1.29716	0	0.2212148	0.3178341	1.721401	0.6308474	1.258548	0.8468378	0.5351084	0.1224157	0.493911	0.5026844	0.4217066	0.6198768	0.0838711	0.2824155	0.4175253	0.4498183	0.1514991	0	0.1841959	0	0.3812497	0.2881927	0.6571497	0.2579207	0.6677209	0	0.5854789	0.06978748	0.6985991	0.6145389	0.392287	0.6918133	0.3292254	0.2022495	0.755527	0.5801673	0.8320882	0.2905859	0.2617393	0.6537236	0.2853952	0.1556748	0.08762918	0.1635401	0.3216756	0.4606217	0.5768633	1.056565	0.6828996	1.305518	0.5307006	0	0	0.5243751	0.1549755	0.3641624	0.09050142	0.4294089	0	0.7283076	0	0.2425439	0.3540842	0.1083794	0.1321839	0	0.3229935	0.2269446	0.2197361	0.3063943	0.2391542	0.1818613	0.3251277	0.2319179	0.527002	0.1773676	0	0	0	0.548257	0.7234468	0.7795239	0	0	0.4129805	0.6691769	0	0	0	0	0	0.7874617	0	0.944578	0	0	0	0.8116609	0.4401034	1.151739	0.8092763	1.263809	1.085762	0.5914766	2.134397	0.6742393	0	0	0.9359414	0	0	0	1.17623
30626	Chr5	24436526	24437709	10.53189	21.0212	9.398135	14.52202	18.78397	13.89066	17.54816	16.47718	16.67947	23.34533	19.15494	15.83149	12.5175	14.71692	13.72235	15.2754	16.48075	15.84699	12.56019	15.13187	14.27962	15.32633	17.04426	12.99168	14.39868	14.22643	15.10871	15.15458	15.10046	19.5046	15.65866	19.55611	10.81348	13.44433	13.25125	12.02381	15.05711	14.68655	13.09018	16.9323	17.8196	16.51439	19.80712	21.56529	13.11085	13.60471	17.48088	20.77158	13.87864	15.88917	14.29039	16.65525	13.03727	16.7381	16.25346	16.02485	14.38114	14.34196	14.96802	13.65904	12.91621	13.18042	20.60896	20.44574	15.04217	12.5177	13.54506	12.07513	20.37574	11.18432	15.52594	14.05149	14.02728	18.16358	14.87184	13.95421	18.07362	17.84402	14.96647	13.08255	15.01989	14.37243	12.8439	14.72284	14.59983	12.84278	13.38804	14.80933	15.86339	18.22828	19.80673	17.49819	17.11636	17.0042	19.43772	16.23944	15.2506	22.11247	12.585	15.80751	15.81505	17.37627	12.26201	11.75325	13.22158	11.14925	14.16456	20.04116	13.54743	15.33334	13.79948	14.9869	15.054	14.50258	14.13791	12.79475	18.30737	20.32048	18.14758	15.81006	16.49519	9.179928	17.49292	11.00162	12.60991	24.23547	25.72429	30.69374	14.48186	19.41008	25.42872	24.62642	19.83172	15.92887	26.75974	25.50151	19.05657	15.1935	16.76626	24.41627	16.3266	29.44513	13.33443	30.14708	38.0074	18.12779	14.60401	15.33639	19.12441	0	12.64199	28.69941	19.23912	16.61296	17.52157	13.222	6.781408	15.52624
30627	Chr5	24437864	24438196	0.6061519	2.425523	0	0.09617229	0.7666925	2.158684	4.295004	3.652577	1.667947	3.948107	1.328667	0.9046565	2.753851	3.071011	2.504079	2.496368	2.580778	4.127588	1.333445	1.784107	1.929678	1.350596	2.110241	1.995823	2.866993	2.554951	0	2.220098	4.479561	2.337328	2.7575	3.063005	1.846204	3.789676	3.596767	1.798838	2.857553	3.222364	3.850052	3.110014	3.099061	3.949093	1.657864	0.9728703	2.006763	2.9864	3.369042	3.442803	2.838813	3.461008	3.281497	2.742431	2.203483	2.030523	3.43501	3.514221	2.727458	2.516133	1.788632	2.385859	3.020209	2.827983	0.4163427	0	0.7373615	1.143749	0.4322891	2.792886	2.321287	1.251977	2.388607	2.676475	2.302987	2.328664	3.134149	3.92287	1.729533	1.053521	1.658446	3.340225	2.642984	2.798842	2.905859	2.159349	3.59548	2.169003	3.424846	2.1031	2.398588	2.358954	1.919257	2.595885	2.4301	3.141338	3.336325	3.078064	3.488169	3.685411	1.498215	2.582926	2.028905	1.538524	1.81306	0.4088089	3.137325	0.9556498	1.697807	0.424901	1.95083	1.454023	2.275446	3.94052	2.723336	2.929814	2.88886	3.168794	4.18281	5.608452	3.36281	2.63501	2.897005	0	0	0	0	7.234468	0.7795239	3.733022	0	2.064902	1.338354	3.212142	6.897991	0	1.735767	0	4.567278	1.325607	3.187951	0.9272003	0	0	3.942353	0.4401034	0	4.208237	5.055235	1.357203	4.731813	8.537589	0.8427991	3.020991	1.69757	1.75489	2.486932	3.148095	1.695352	1.881968
30628	Chr5	24442410	24442755	1.51538	0	2.643226	1.25024	1.788949	2.25254	3.558718	2.51622	1.84352	0	0.2214444	0	1.41865	2.193579	2.704405	2.318056	1.901626	2.137501	1.634545	3.766449	2.536148	2.231419	2.434894	2.711307	4.6509	2.090414	0	2.220098	2.456534	1.692548	0.590893	1.806387	3.362729	2.977602	4.164677	3.029622	3.077365	3.284333	4.568729	4.146685	2.324296	3.590085	2.355913	3.891481	3.210821	3.705348	3.941143	3.787083	3.627373	3.539667	3.493206	3.076874	3.42764	2.304918	4.021475	2.38967	2.975408	3.103231	3.200709	3.22091	2.69891	2.524985	5.620626	2.210351	5.309003	3.177081	2.881927	2.21788	4.642573	2.587418	3.474337	2.174636	3.349799	2.406286	3.011241	3.36246	3.718496	3.950705	3.276443	2.982344	3.738856	4.084797	2.847742	3.140872	5.229789	4.338007	3.891871	1.927842	2.671155	3.538431	3.301122	1.442158	2.11313	1.980409	2.465979	3.078064	3.325929	3.685411	1.423304	1.808048	3.277462	2.262535	1.001954	0.2044044	1.68071	2.070575	1.018684	1.062252	1.083794	1.784483	1.027621	1.291974	1.059075	1.062058	0.9191828	1.614291	1.091168	2.032048	1.797364	1.317505	2.246657	0	1.345609	2.845247	0	1.808617	0	0	0.8518743	0	2.342119	2.498333	1.724498	0	0	2.695282	1.732416	2.039395	0.8265057	0	1.236864	5.285024	3.362595	1.32031	5.758697	3.560816	2.66804	1.764364	0.9857943	2.134397	1.517038	2.265743	0	1.75489	5.199949	3.069393	5.933732	5.05779
30629	Chr5	24447779	24448181	0.9092278	1.617015	0	1.634929	4.727937	3.378809	2.577002	2.922061	2.721387	0	1.217944	0	3.504901	4.187742	2.504079	2.793555	3.39576	3.980174	2.236746	0.5947024	2.646415	2.407584	1.217447	3.803361	3.567813	2.090414	3.147647	5.357192	5.707828	2.337328	2.560536	2.905928	4.219896	4.240828	3.123508	1.798838	1.538683	3.904018	3.901386	3.628349	3.873826	3.410581	2.006889	2.270031	3.745957	2.9864	2.669807	3.672323	5.046779	5.270171	2.222949	2.675542	3.366432	2.689071	3.853913	0	2.975408	2.851617	3.200709	1.670101	3.919846	3.989476	0.6245141	1.105175	2.654501	2.287498	1.152771	0	0	0.1669302	2.062888	2.760115	2.023837	3.958728	2.949787	3.474542	2.161917	3.489789	2.952843	4.25481	3.738856	3.10142	3.08021	2.224784	2.505941	4.10969	3.736196	2.804134	4.252043	2.466179	3.147582	5.768633	2.4301	4.985167	4.061613	2.122802	3.082568	0	1.648036	4.132681	2.705206	3.16755	0.6202572	1.328629	2.352994	0.9556498	2.182895	1.841238	2.817865	2.775863	2.422249	2.97154	2.345095	2.160738	3.58919	2.869851	2.303576	3.251277	2.551097	3.952515	3.074372	0.8345389	0	0.5690493	0	2.17034	1.169286	3.733022	0.8518743	5.162256	6.022592	8.922616	3.736412	0	0	5.805222	4.409786	1.835456	3.896384	4.945068	1.978982	4.53002	2.319031	2.420569	0	1.618553	4.353119	1.628643	1.577271	0	2.359837	3.27274	1.131713	1.637897	1.017381	2.754584	0	2.70533
30630	Chr5	24449806	24450421	2.121532	1.414888	2.936917	4.423925	10.09478	2.815674	2.945146	3.327903	5.53056	3.604793	4.871777	6.106431	4.089051	4.546691	3.856282	5.468236	4.799341	4.532976	3.527177	5.220166	4.465826	3.229686	3.733504	5.159014	6.562228	3.542091	6.610059	6.61203	6.358087	6.286605	7.878573	8.639244	6.659523	6.586817	3.880722	3.881703	4.83586	5.205358	6.057416	5.528913	6.00443	4.397854	3.926521	7.782962	5.217583	5.032637	4.576811	5.393725	5.441059	5.899445	4.975172	4.347756	4.713004	5.213505	6.451116	4.91991	4.959014	4.277426	3.294848	4.533132	5.269301	6.362961	0	1.841959	1.769668	4.066663	2.449638	3.203605	4.384653	3.088209	5.862944	5.26931	4.815336	5.355926	3.62578	6.668879	3.718496	4.740846	3.680942	5.328454	5.608284	4.160441	4.010085	3.075437	3.59548	4.965876	5.215107	5.082493	5.451337	5.57571	6.218393	6.730072	7.712926	7.033866	7.615524	5.943847	4.137131	14.74164	2.322233	4.494291	5.358389	7.421116	3.387559	3.781482	4.649964	3.822599	3.395615	5.311262	5.364782	4.626438	6.018921	4.328112	6.203154	3.918627	4.28952	3.228582	6.183284	7.803064	6.319764	5.27002	5.675764	8.762658	14.8017	3.603979	3.289542	8.681362	7.795239	1.659121	1.703749	3.510334	5.353415	3.925951	4.311244	5.068277	8.968129	5.390563	5.984709	4.3847	6.021685	7.417602	7.421182	6.040027	7.4209	5.061189	3.455218	6.959776	4.633965	4.88593	3.548859	9.249054	7.416632	0	0	4.445722	5.312991	4.171227	3.390704	5.881151
30631	Chr5	24452686	24453898	15.00226	28.90415	16.74043	16.73398	22.1063	16.80019	20.61602	15.99017	14.74816	13.38923	12.29017	4.749446	14.10305	15.67412	14.62382	13.78946	15.16773	15.07307	14.71091	16.78382	18.46977	17.9688	22.2387	13.82013	17.90278	15.1555	9.128177	12.98275	16.83448	12.25082	10.63607	16.41456	14.7037	13.71502	17.32127	18.17773	13.18871	14.62458	15.45154	12.95839	15.10792	12.47554	15.00804	19.94384	12.10747	13.4388	15.31961	12.39409	14.6672	14.94526	12.70257	15.58503	14.20022	14.48806	15.41565	12.22949	15.99282	18.20003	20.42806	16.52207	18.95663	17.52339	15.82102	22.2877	17.25426	12.83541	15.8506	17.33232	21.66534	16.2757	20.73745	16.39341	17.02815	12.73003	18.86635	16.58814	13.49036	15.14437	14.80467	16.5023	14.18187	15.20452	15.98222	15.44262	15.03564	13.87021	13.3102	14.02067	14.33702	14.4754	15.96822	16.24832	18.06726	15.02379	12.98265	12.09997	12.81699	11.97759	14.30795	13.48287	12.84973	10.95067	11.54633	11.14004	13.10954	16.08677	16.78404	9.631089	13.65581	13.41667	12.55165	16.27887	18.07992	15.45477	16.41398	16.68101	12.12409	15.76869	12.69751	14.55843	14.83976	16.27351	25.56657	28.64215	11.5134	9.766532	13.25191	15.76165	0	21.68148	19.40613	28.55237	22.41847	11.58463	16.77908	25.08685	17.00917	15.70334	7.084335	12.67174	16.3266	0	11.82706	16.72393	14.39674	17.31851	15.7274	17.37219	16.7585	17.78664	11.79919	16.8672	15.27813	13.80514	10.17381	14.16643	6.781408	8.468858
30632	Chr5	24455859	24456595	13.78996	14.14888	18.79627	16.34929	18.91175	16.1432	15.83016	12.74343	16.85504	17.33734	14.72605	18.99779	9.346403	12.00486	12.06966	13.78946	12.31529	11.42457	13.24842	14.07462	13.67315	15.44377	14.44704	11.93728	13.18817	15.27164	15.42347	13.85148	14.37795	19.424	18.81009	22.3835	13.38498	13.80525	12.39938	12.68654	12.08965	10.90646	11.9095	13.39034	11.42779	12.92431	16.05511	17.51166	11.77301	12.27742	12.4591	11.24649	13.16894	15.10258	10.26791	12.50816	11.50708	11.74411	11.22662	14.47859	13.63729	15.18067	15.43872	13.65904	13.04473	13.33192	19.98445	18.41959	13.8624	11.31041	11.52771	13.14299	20.37574	15.02372	14.11449	12.71326	13.3992	14.67058	12.53659	13.50588	8.388236	10.6669	10.84058	12.52584	11.8612	12.7839	13.65754	11.38566	13.61924	10.3313	12.92101	9.551581	10.46657	10.50807	11.82262	16.82518	17.0107	13.79457	13.56288	10.72015	10.46451	18.88773	10.26277	12.29473	10.87285	11.31268	11.54633	11.03784	10.36438	8.919398	10.96298	13.66765	11.70498	11.89656	9.46879	11.30477	14.52446	11.09667	12.51839	11.95771	10.9723	10.97306	11.65388	15.74418	16.37694	17.10805	22.42681	20.29609	13.15817	15.55411	15.20072	24.88681	0	17.13869	17.3986	24.98333	17.53239	16.65291	12.72896	23.84288	14.4893	13.25607	13.93253	25.96161	9.89491	7.550034	11.36325	18.92445	9.213915	11.49172	15.02528	12.62199	9.857943	6.403192	14.49614	23.66443	9.619562	15.67702	13.79117	12.82849	0.847676	7.057382
30633	Chr5	24456875	24457412	8.864971	11.72336	6.75491	10.00192	13.28934	9.010158	11.9033	10.06488	10.5344	16.3074	10.29717	8.368072	7.343602	6.381321	6.410443	8.558977	7.651779	6.338795	7.914641	8.722302	8.545716	7.986133	9.414922	7.75735	7.709026	7.89712	15.73824	10.13523	11.63241	13.94337	13.98447	17.59264	7.97824	9.744881	6.530972	7.195352	9.012284	7.622131	6.416754	9.070873	7.360269	6.641657	11.08151	9.080123	8.896649	7.63191	7.246618	8.836527	7.806737	7.708608	7.939105	7.290853	6.916487	10.81116	9.551003	9.699251	10.10399	10.65163	11.95559	9.782022	9.189146	10.95843	9.159539	11.60434	8.553393	4.511455	5.475661	5.914347	14.70148	5.174837	6.514382	6.356628	8.095348	9.081788	8.972268	8.238027	6.658703	9.284156	6.431536	7.952916	6.833082	8.926037	9.938037	7.394135	8.171545	8.162302	8.562116	7.185593	7.304792	8.25634	7.139637	14.13315	13.31272	11.74587	14.65082	7.642089	8.842103	7.370822	5.16884	6.405656	6.34683	6.878108	5.296043	5.825526	7.619217	6.211724	5.19044	7.294134	7.153043	7.600577	6.606133	8.656225	11.42288	7.287914	10.41741	7.832301	7.092591	8.290756	7.015518	10.14479	11.17416	17.10805	19.7356	6.069859	4.934313	13.74549	9.354286	23.22769	20.44498	20.85551	19.74072	23.1988	14.94565	10.13655	14.17543	10.15914	6.299694	7.545763	12.98795	15.45334	13.85287	5.285024	7.304948	7.921861	6.334567	3.884526	6.740313	9.364699	9.069307	14.22931	10.61927	15.8602	1.69757	10.99731	8.026008	7.634132	17.8012	7.998366
30634	Chr5	24459083	24459608	5.379598	5.053173	2.349534	8.174645	7.666925	8.165456	9.080866	6.899312	9.74432	16.65071	11.18294	10.40355	4.422851	5.583656	6.510606	7.013606	8.240377	6.59677	7.226411	7.995444	5.237697	7.575082	10.30772	8.171577	10.57602	7.374516	11.96106	9.02518	9.175876	11.92843	8.370984	9.895861	8.835407	8.571886	8.991917	9.372893	8.352849	6.754572	8.059443	7.08392	6.779195	8.88546	7.329506	11.67444	6.354749	5.862192	5.784581	6.885606	8.595296	8.023245	7.198121	7.89285	6.855279	9.000157	6.786239	6.325598	9.60809	8.38711	10.16696	8.887325	8.22525	11.86743	9.992225	12.15693	4.719113	6.354161	5.763854	6.160778	11.34851	4.507116	6.514382	5.18567	5.164274	9.625143	9.279538	8.798437	8.30176	9.284156	6.674235	7.515506	6.639693	6.581062	8.194522	10.01153	8.171545	6.906563	7.55023	7.798997	5.560364	5.79016	6.064853	9.325957	9.614743	9.628884	12.76507	10.61401	6.408496	11.97759	5.318662	6.973899	5.930645	6.697105	5.296043	5.825526	5.602366	5.256074	7.082282	6.869233	5.85249	5.287358	4.550892	9.8836	11.12029	6.811819	8.010022	5.141816	8.547481	9.266139	5.218154	10.40829	9.873465	7.92812	24.22096	9.484155	2.193028	6.149298	6.625953	29.44939	8.518743	13.42187	17.3986	13.91928	10.6344	3.620198	12.15037	7.878515	7.559632	7.749702	10.98072	5.563202	15.33711	5.285024	5.681626	8.802068	6.910436	9.063894	6.038197	9.093258	6.703401	0	9.607909	9.81822	3.960996	11.2313	7.234711	6.92581	8.47676	5.645905
30635	Chr5	24460083	24461610	20.60916	13.94676	17.9152	16.25312	12.52264	13.98452	15.46201	14.52914	20.80544	23.00201	19.81928	15.83149	21.11286	16.75097	18.43002	15.33483	17.74851	16.10496	14.79694	16.32128	16.15416	20.02405	20.61543	13.55653	16.8834	14.4587	22.03353	23.40755	22.25331	28.53152	27.67349	33.14328	20.44012	21.02368	15.99615	17.79903	20.4425	17.723	18.58292	20.1287	19.07859	18.75819	24.51894	18.32239	19.86695	18.58204	19.70572	14.34501	21.68538	20.92336	16.72505	24.41432	21.72879	14.04903	15.08053	12.08892	16.86065	19.03874	23.62877	13.89763	19.40645	19.03838	21.44165	18.78798	15.92701	14.8052	19.45301	12.23941	16.24901	13.85521	16.5031	16.05885	19.74986	25.6153	27.40844	21.96807	17.12238	22.32148	19.90136	17.735	16.30915	17.92772	17.14457	17.86371	13.61924	15.41134	15.801	16.2114	16.51755	15.44043	15.73791	25.57427	21.55393	19.53093	22.55646	21.33416	16.873	18.88773	19.92625	19.06199	17.58384	18.10028	21.32731	27.799	21.68116	13.69765	20.66474	14.23418	20.26695	22.2069	14.7537	23.12633	20.50067	19.19028	22.10416	21.46409	15.88255	16.98792	13.10336	22.13408	19.9243	17.52532	41.71388	16.12306	14.80294	12.66032	8.574762	41.8928	3.407497	24.57234	23.0866	21.41428	19.54431	6.516356	22.56497	20.94026	15.11926	16.82501	23.14216	9.58107	12.12126	9.815044	16.34917	21.12496	13.245	21.52675	17.27205	11.80766	20.89884	22.05544	25.78965	17.8742	3.960996	21.52665	15.82593	13.61551	0	12.58566
30636	Chr5	24469079	24469778	5.076522	7.88295	0	3.173686	3.194552	7.320753	3.681432	6.736975	6.145067	3.433136	4.428888	0	5.924952	6.580737	6.360361	5.705985	5.6596	6.301942	5.33378	3.766449	6.009568	6.40065	3.408851	5.761527	5.288009	5.980907	0	4.633248	7.947609	3.788083	0.8863394	2.905928	5.27487	5.323592	6.625623	5.207163	5.385389	6.692603	6.981428	4.924188	6.294967	3.859341	7.504018	7.134382	6.488533	6.028103	6.738084	5.393725	6.38733	5.506148	5.081027	6.086859	7.650981	6.311086	6.786239	5.763323	5.392928	4.696781	6.872111	5.964648	5.012262	5.706465	4.371598	5.157485	5.898892	4.829163	2.449638	4.682192	1.031683	4.757511	3.691483	7.862145	4.885124	7.374102	6.63702	7.957822	3.286113	4.41162	5.865237	8.032445	4.705802	5.673329	7.20653	4.973047	4.685019	5.650824	7.083205	6.309301	6.596118	6.004611	4.222366	3.845755	8.135552	4.507137	7.615524	5.519286	8.355381	3.224734	6.816876	4.959217	5.670529	5.158581	5.296043	5.723324	4.874058	6.211724	7.373335	5.452896	5.635731	5.419542	5.138103	4.392711	4.917134	7.397782	5.952803	5.560336	6.122664	6.096144	7.247436	7.378027	6.030499	6.676311	0	5.311127	1.644771	1.808617	5.066905	4.977363	0	2.890863	7.026357	4.996665	3.448996	2.896158	3.760828	3.524599	4.094801	6.933944	5.667468	0.9272003	2.7211	6.79503	5.797578	7.481758	0	4.855658	6.59989	6.921734	6.111925	7.114657	7.079512	1.006997	0	2.456846	3.504313	6.217489	4.23838	8.233612
30637	Chr5	24476450	24477479	16.13879	21.42545	29.66286	17.79187	21.72295	12.01354	19.14345	19.15574	14.13365	15.96408	15.83328	17.41464	15.021	13.95914	13.3217	14.85934	14.53385	11.86681	15.14105	16.8499	22.49453	17.08797	23.13149	16.49378	20.13266	16.60718	15.42347	15.92679	16.11197	20.06878	20.28732	18.37803	15.69274	15.42939	17.51058	19.40852	17.03541	16.79348	14.98954	16.50035	17.62591	18.04018	14.13548	15.56592	14.98383	13.71532	17.03591	18.36162	15.61347	19.66482	13.54941	13.31082	11.26224	17.34177	18.09664	16.44656	16.48872	17.52906	17.98045	17.77465	15.74364	12.32193	26.64593	23.20868	15.33712	19.06248	22.19084	18.40019	24.24455	15.77491	21.93175	19.06988	15.00431	21.34608	15.91656	17.20459	19.37077	18.89754	12.45857	13.95737	17.01824	16.49048	14.29683	13.74131	18.63112	14.84055	16.73505	15.51037	14.6641	19.19331	15.35406	21.92081	14.89757	13.65799	18.78496	14.11664	12.49251	22.11247	7.865627	7.490484	9.416199	10.49816	12.40514	16.45456	14.28603	15.76822	14.55263	16.57114	13.81838	14.34196	12.11124	14.14711	18.00428	15.16179	13.52512	13.15348	18.67109	17.63818	18.49546	16.33706	14.89888	17.94259	23.32389	13.08813	30.70239	24.23547	16.75976	10.78429	0	8.67259	15.05648	20.34357	14.94565	6.516356	25.16862	22.18424	18.26911	18.96638	9.799997	24.72534	16.57397	15.10007	15.53751	18.70439	24.18653	16.18553	16.71036	19.81516	17.7443	9.249054	18.20446	25.42667	20.37084	19.42078	21.25197	18.41636	0	17.05534
30638	Chr5	24478114	24479122	23.79146	32.94669	29.07548	19.33063	25.17307	23.18239	26.62903	19.80508	23.87797	22.48704	25.68755	30.53216	17.60796	18.30641	16.37668	18.36614	19.37847	17.72651	17.29177	21.14498	21.77779	21.72698	23.05033	17.81178	20.83348	17.18785	13.53488	18.77431	20.08578	23.53447	21.46911	22.85473	18.98953	21.29437	17.79453	17.32565	17.80476	20.51159	20.27694	17.10508	17.43222	17.68117	21.20321	21.56529	19.06425	17.9737	20.21425	21.46014	18.45229	20.60873	18.41872	16.9228	18.05632	19.81132	18.09664	23.05329	23.05942	21.471	23.91118	21.29379	16.57902	17.97789	26.64593	27.62938	25.66018	21.54061	25.79325	20.12521	28.6292	21.78439	26.38325	21.4118	19.61028	24.14048	18.68198	17.20459	19.02487	21.86057	16.74626	16.97948	19.14552	14.90194	18.01633	18.7798	19.50276	18.60776	20.93827	18.13924	19.24322	18.22828	21.57245	18.36348	19.01817	17.6871	16.89921	16.87628	14.845	20.73044	13.78357	17.97716	17.53182	18.8243	17.65348	19.41842	16.35891	17.52025	18.14228	22.7322	17.06976	18.77012	18.20357	16.14967	16.86955	18.71419	16.85168	18.35509	21.27777	26.33534	22.14816	20.68483	17.73676	22.94982	21.52974	26.74532	42.21579	15.55411	5.846429	16.17643	0	16.31273	20.07531	24.26952	17.24498	24.61735	31.09916	30.06276	20.31651	20.59789	15.11325	18.85307	13.6055	3.775017	20.63938	25.08589	18.42783	15.5381	20.08051	20.0866	16.95566	12.80638	27.47525	33.2309	26.0294	22.22861	22.60847	22.35148	26.27796	19.29018
30639	Chr5	24480202	24480526	10.53189	16.37228	13.50982	9.521057	9.072528	9.573293	9.20358	8.279174	10.18325	9.956096	10.51861	17.18847	5.841502	6.74027	6.059872	7.310793	6.836797	7.186425	8.043684	6.673883	8.545716	9.278007	10.7947	8.058606	9.429221	8.361656	9.757706	7.142923	8.236613	9.6717	9.355805	10.60271	7.318882	8.210964	9.181221	9.088866	11.1005	7.064414	8.059443	7.170309	5.713893	8.526451	7.853042	8.593687	6.956778	8.240251	8.072987	8.033207	6.545042	8.023245	6.986412	7.42463	7.589773	8.725762	9.802345	6.887874	8.988213	9.812918	11.39076	8.946971	8.353769	7.423455	21.64982	14.91987	11.20789	7.815619	12.39229	9.775102	9.027226	7.51186	9.445854	7.862145	9.281735	8.848922	7.681737	8.350109	7.091086	7.835564	7.483233	7.674564	7.671101	8.320882	7.903936	7.001526	8.280499	7.020721	8.328604	7.623739	7.958952	7.398538	8.905353	7.787654	9.614743	8.331375	9.0661	7.005248	4.948333	10.59556	6.891787	7.800436	7.699433	8.597635	7.490799	9.402604	6.89091	10.03432	7.809914	9.985173	7.911699	7.931037	8.881579	7.299652	7.262229	7.764008	7.87871	9.087861	10.24485	9.347421	9.682574	8.629657	6.917337	7.92812	15.69877	11.57067	9.868626	8.319638	5.066905	6.636483	0	4.955766	10.03765	9.636426	9.772154	11.58463	11.57178	16.17169	9.292048	8.157581	10.15421	5.563202	12.61601	21.14009	9.623979	7.481758	16.12435	8.578329	8.987084	10.7219	8.280672	14.94078	10.45071	18.37769	22.06841	10.41235	9.834686	9.601691	9.324436	5.881151
30640	Chr5	24481954	24482856	31.21682	41.23389	47.28437	23.9469	29.64544	26.74891	29.94231	25.56804	25.89707	36.39125	28.67705	38.90023	18.94316	17.74805	18.98092	20.26813	19.28792	17.87393	23.18474	23.98633	25.52688	25.89621	28.40709	21.1256	27.71427	28.74319	17.62682	19.16041	20.66378	35.78529	37.12777	33.85013	20.7698	16.78285	19.97152	23.10087	22.3109	21.06931	18.99359	18.83286	19.9502	17.59142	20.33065	20.59242	20.46898	18.13961	19.13361	18.47638	18.13686	18.09163	19.58312	19.99968	17.50544	25.29922	24.54775	30.64401	22.6255	25.32907	30.40674	26.3041	21.59128	20.70487	46.21404	49.91708	34.50852	23.95519	27.09011	24.47883	31.46633	25.70725	30.94332	28.93939	24.35583	18.00833	15.97801	16.98042	20.58145	21.39965	18.68786	20.95593	17.14717	16.41483	18.88808	17.53653	20.70125	19.8635	18.44747	20.32997	23.33172	19.19331	16.42884	22.11309	21.55393	17.34565	20.45312	19.10522	18.17093	31.32599	18.65277	20.76672	20.28905	24.88789	20.32535	24.42633	19.16009	18.79445	20.32518	24.43181	18.9664	17.91092	21.43323	18.92742	21.40845	19.703	20.09071	22.06198	24.73314	24.62842	24.52532	23.38571	21.34324	35.4679	60.5524	43.24775	48.24661	26.76753	21.43691	38.57456	6.814994	24.36585	25.09413	44.25618	24.14297	25.34138	38.91011	58.88154	28.50611	22.9432	21.72529	22.25281	22.51092	27.93513	18.4363	21.12496	24.18653	20.23191	18.25501	25.37969	10.64658	18.49811	21.74422	45.56661	15.27813	31.00306	28.59972	25.57828	11.86746	24.58321
30641	Chr5	24483933	24484655	10.9865	9.297839	9.691827	7.789956	6.13354	9.573293	11.41244	8.603848	12.11456	11.50101	11.29367	14.4745	9.513303	10.28988	9.315174	10.69872	10.82116	9.250219	11.74292	12.75306	10.19973	12.21409	10.87586	12.05025	10.57602	10.16174	3.777177	9.845651	10.04289	14.26576	10.83304	13.19448	11.86846	7.489121	9.086569	12.97057	10.22125	12.64158	11.49882	10.19393	9.394028	11.66778	13.43743	12.48517	13.04396	10.78422	11.82343	9.180808	10.56669	10.69766	11.64402	9.498175	9.732048	13.17096	11.64552	14.19745	9.980016	13.3355	10.73179	9.603083	10.15304	11.21093	11.6576	13.99889	15.04217	10.03958	6.340239	9.117952	5.416336	9.598488	13.35448	9.702222	9.909822	15.99016	11.12315	11.93673	14.4416	11.45704	13.14622	11.77032	11.40996	10.13635	9.589334	9.422615	14.05506	11.41581	12.37615	11.56705	11.55683	12.97425	12.89741	11.44112	11.4109	9.355724	8.848513	11.88769	10.78899	8.752851	11.53625	9.970093	10.56071	9.955156	11.35548	11.65105	12.04509	9.875048	10.33237	13.8801	9.970908	9.781612	9.028382	10.72338	11.64983	10.58395	10.89888	8.729129	10.06299	13.08639	11.07408	12.12105	10.46469	15.43897	19.7356	13.4675	0.548257	6.872745	8.185001	12.85819	0	10.32451	4.34965	4.63976	6.323159	0	16.34514	12.64709	8.662079	11.93046	12.39759	6.181335	5.936946	11.32505	12.17491	9.02212	7.486306	7.607197	12.35724	9.500419	13.01248	12.80638	11.96775	9.81822	11.88299	10.29536	15.4868	9.837798	3.390704	10.7037
30642	Chr5	24487750	24488045	3.106528	2.829777	3.230609	4.039236	2.811206	3.660377	4.663147	6.331133	4.21376	5.664675	4.539611	1.809313	4.756651	4.985407	3.505711	2.734118	4.074912	3.795906	3.828277	4.162917	5.29283	5.578548	6.24956	4.06696	5.288009	4.180828	1.259059	3.619725	4.262809	4.271668	4.628661	4.398161	3.692409	5.684514	4.070026	2.556244	3.736801	4.585672	5.390073	6.651974	4.648591	4.577358	4.624569	4.864351	4.682447	3.705348	4.322544	3.098523	5.046779	3.696985	4.551753	4.61531	3.672471	4.170804	5.026844	4.638772	4.711063	4.780653	3.953817	4.652425	3.984105	3.736977	4.787941	5.525876	6.341309	3.431247	5.619758	4.107186	1.031683	3.42207	6.297236	4.767471	5.164274	3.260129	3.502872	4.427239	3.89145	4.477465	4.32814	4.016223	4.447949	3.555286	3.254562	2.748263	3.59548	4.851718	3.736196	4.907234	3.979476	5.36126	3.224352	4.230331	4.331917	4.370557	4.134141	1.167541	4.786092	0	4.419733	3.771071	4.213879	4.525071	4.771209	3.168269	4.201774	3.344774	3.492632	3.470025	4.551936	4.494254	4.037081	4.392711	3.177225	3.772136	3.501649	3.766679	4.061569	4.958197	5.102195	4.347766	3.902088	0	3.139754	2.655564	7.675598	2.532064	4.677143	0.8295604	0	3.097354	2.342119	4.63976	4.311244	6.516356	5.496595	6.012551	8.032109	4.792579	3.306023	0	2.473727	7.550034	5.101869	3.520827	3.455218	4.370092	4.914811	5.564531	1.971589	3.557329	4.045436	3.27274	1.69757	2.222861	5.878203	3.856417	3.390704	3.999183
30643	Chr5	24490003	24491334	13.1838	14.35101	16.15305	10.7713	4.727937	12.76439	21.35231	14.1233	19.31307	16.47906	18.71205	9.272729	11.43265	14.15856	12.67064	15.86977	16.48075	14.48341	11.18373	11.96013	13.28721	14.26934	11.28167	13.74482	17.20196	14.51676	2.518118	7.963394	12.86068	20.39117	20.09036	11.38809	14.63776	15.88055	13.15659	13.6333	13.0788	19.14828	17.1969	13.99506	13.84893	14.09108	14.13548	9.404413	17.12438	13.66001	18.24368	11.59077	12.61695	12.58548	14.60795	12.57505	13.2209	13.28072	14.91297	13.21347	11.52971	11.99357	13.17939	11.51177	10.34582	10.90793	10.2004	8.104619	9.438227	16.77499	19.16481	13.38942	11.34851	13.52135	17.26311	15.30609	17.23751	14.67058	15.60929	12.72131	16.69	14.28838	17.11031	11.05455	10.24962	11.80052	11.1585	9.291745	12.09389	13.92728	18.13612	14.28356	15.86339	15.22598	17.73394	8.941381	8.558178	9.697174	10.0815	14.0105	16.14292	8.752851	11.46134	14.41273	14.3584	13.21321	15.36329	12.67307	14.79025	14.33475	13.77649	16.78359	15.22731	13.61495	15.19411	9.8836	10.74205	12.89118	9.760846	13.572	15.70069	16.82536	15.42254	9.354285	10.64206	0.4172694	9.867799	14.22623	0	1.08517	0	0.8295604	0	3.716824	9.703064	3.212142	5.173493	7.964435	22.42032	21.14759	18.74159	11.93046	8.501202	5.872268	1.236864	0	17.16083	12.10284	11.51739	9.873171	11.09343	14.11491	15.77271	17.07518	12.30487	15.10495	12.44884	9.710392	14.92159	13.1433	0	7.527874
30644	Chr5	24491700	24492285	6.667671	6.670189	9.985519	5.289476	4.727937	9.667149	11.53515	11.20124	6.935147	7.724557	8.414888	2.487805	5.924952	4.706224	3.355466	5.765422	6.338752	6.59677	4.000335	6.541727	4.631227	5.167498	6.898865	5.874498	7.454182	5.980907	2.203353	4.8263	4.840816	6.931385	8.567948	5.340624	6.263908	5.594283	5.963061	5.301838	6.264636	9.171345	8.624117	8.466148	7.650806	7.449426	6.195178	7.458672	8.963541	7.853125	9.662158	8.951287	5.835338	5.427489	6.457138	6.822633	5.508706	6.530602	6.702458	7.028443	7.872435	5.619363	6.966249	6.203233	6.168937	5.251968	7.494169	9.39399	8.110976	7.307286	9.366263	8.789377	7.221781	7.011069	9.445854	10.03678	8.653648	4.657327	4.854858	5.435977	6.48575	6.650353	4.975339	3.539048	5.866136	4.992529	4.591257	3.66435	5.338743	9.931752	8.873466	9.463952	6.977712	6.862412	5.834542	3.365036	5.916765	4.507137	4.351728	7.642089	7.463059	12.89894	2.0975	3.409462	4.109833	4.887077	3.912392	4.905706	4.818035	5.415349	4.753861	5.382079	6.394387	7.468393	6.165724	6.330672	4.538893	4.870817	3.457878	4.723296	5.334598	5.202043	4.870277	2.898511	3.25174	5.424503	4.485363	3.414296	14.25468	7.234468	1.94881	2.488681	0	2.271393	1.338354	0	4.311244	5.068277	12.00572	11.19579	9.922018	3.670912	4.840962	0.9272003	0	3.775017	10.78349	7.041654	14.39674	7.445342	6.459466	9.77186	3.154542	0	1.685598	0	9.619562	7.370539	9.043389	7.24062	14.41049	7.998366
30645	Chr5	24494221	24494738	7.955743	5.861681	5.873835	4.61627	1.916731	10.32414	10.06258	7.873332	7.549654	8.411184	10.18644	0.6784924	5.924952	5.982488	7.712564	7.191918	6.79152	7.370692	5.376794	3.832527	5.954434	5.226219	5.843745	6.439354	9.174377	7.49065	0.3147647	4.922826	4.985318	8.140348	6.696787	6.283087	7.318882	4.601749	4.732588	4.639109	4.176424	7.126383	6.776092	5.269745	5.229665	3.320828	1.74512	4.702206	7.02367	7.300088	8.962923	2.180442	4.6525	4.876874	8.362523	7.491518	6.365616	7.079392	5.78087	4.638772	6.13678	6.625817	5.177618	5.308536	4.626703	4.342974	7.285997	9.025598	13.41998	4.829163	2.305542	5.914347	3.868811	7.094534	9.011562	9.033103	6.908961	4.734949	5.223581	5.211813	6.22632	7.111268	7.240534	5.129631	4.770265	2.950131	7.090296	5.365656	4.793973	6.278694	5.837806	6.309301	6.487091	6.755187	7.446718	4.518762	2.11313	3.482788	3.118738	5.413146	7.138578	0	6.067769	6.508973	5.774575	5.973094	6.15486	7.256357	5.82646	3.981874	4.996405	5.382079	7.423992	5.617818	8.881579	6.072277	5.219727	6.848441	4.858538	5.38097	5.152737	5.283325	6.72562	6.192273	5.025416	5.007233	1.794145	15.17465	2.193028	0.7234468	0	0	0	0	0	0	1.724498	0	7.232362	19.48896	7.874617	5.812277	0	0	0	7.550034	3.826401	2.64062	0	2.265974	7.302005	5.428811	2.957383	0.7114657	4.045436	9.566471	8.487849	4.913692	7.686881	8.263751	0	4.704921
30646	Chr5	24495325	24495968	4.697677	7.478696	2.055842	4.61627	1.533385	8.353167	4.295004	4.707766	8.339734	5.493018	7.639832	4.523282	8.428453	9.093382	10.66738	8.737289	10.95699	9.987288	5.677894	6.013102	6.505771	6.811701	7.872823	8.020949	8.537268	7.955187	5.351	5.405455	7.369601	7.495568	6.598305	5.419162	6.923266	8.210964	6.814927	4.923136	5.055672	6.754572	7.340767	5.701692	6.779195	4.756862	4.188289	8.593687	4.816231	5.309155	6.80165	3.098523	4.810211	3.854304	5.081027	5.55175	4.83542	6.420844	2.764764	4.779341	4.339137	5.787106	3.859679	4.413839	5.52634	3.837977	9.367711	7.920423	9.143282	3.748955	4.034698	5.339341	7.479702	6.844139	7.057247	7.025747	7.537048	5.666415	4.547588	4.539321	7.26404	5.926057	5.218038	5.686335	4.899191	5.370751	3.196445	3.533481	3.268618	5.080034	7.705904	4.29383	6.323551	9.864718	6.832556	5.095626	5.071513	4.916877	4.931958	6.049987	7.70642	7.370822	6.442323	5.992388	5.774575	6.697105	5.534603	6.94975	8.515596	7.963748	5.530001	7.435767	5.960869	7.071841	6.679534	7.945639	5.976209	7.141423	6.915756	7.533358	7.941277	6.502553	7.421374	6.192273	5.321029	5.841772	3.139754	4.742078	7.127341	1.446894	7.015715	2.488681	0	3.716824	2.676707	0.7138093	3.448996	3.620198	12.15037	13.26908	12.75688	3.670912	6.612046	3.708801	4.700082	2.26501	6.609239	5.061189	6.334567	5.826789	3.229733	4.478769	1.182953	4.98026	7.248072	11.83221	3.960996	6.200612	5.652118	4.879548	0	5.293036
30647	Chr5	24501272	24502277	7.42536	4.446792	0	8.174645	18.65618	13.7968	7.731007	13.47395	12.46571	19.39722	8.636332	0	9.262953	8.854083	10.11648	9.866599	7.606502	8.586856	9.463157	11.23327	9.427854	7.222752	10.87586	8.736433	7.071916	11.26501	13.53488	15.782	15.53396	24.01806	19.99188	32.20082	9.42883	11.72995	10.22239	9.751596	14.50758	9.852999	9.753466	10.02116	12.39624	11.39852	13.0884	14.10662	13.44531	7.465999	9.344323	12.50885	11.43411	11.48425	10.26791	14.0466	12.30278	11.96362	9.132099	14.75973	12.27356	12.83228	16.85079	14.55374	11.05268	14.34191	6.869655	11.60434	0.5898892	4.257288	6.916625	5.175054	11.86435	4.757511	6.405809	9.618582	9.42131	11.48807	9.279538	9.807175	6.312796	8.16479	8.77763	13.32113	10.18516	12.1031	12.14649	17.20936	11.54912	6.963642	6.771855	9.288693	6.432578	5.57571	6.909326	13.65243	15.10888	13.45312	12.54748	10.40173	7.6253	5.528116	10.18786	9.918435	11.80927	7.964125	6.011724	7.460762	7.50717	4.618974	9.507721	11.33069	6.394387	8.856325	7.046542	12.20915	9.153434	9.888124	15.97627	8.549764	12.73029	10.24152	12.34963	12.64805	14.72151	6.259042	9.867799	0	6.030827	15.91583	18.31881	24.05725	4.259371	16.10624	31.11672	27.12475	18.68206	0	11.28248	2.280623	3.149847	5.710307	18.3012	21.63467	27.45837	10.57005	13.33443	14.74346	12.09326	11.97729	7.863698	6.107412	8.872149	6.403192	12.81055	13.59446	0	16.61296	7.460796	10.93963	0	7.998366
30648	Chr5	24506065	24506544	8.864971	6.872316	7.342293	7.597611	6.13354	8.259312	7.362864	10.14605	8.42752	8.926155	8.747055	8.594236	7.927752	6.540854	6.160035	6.894732	6.610413	6.633623	7.269425	6.739961	7.387909	7.51636	6.168397	7.569065	9.110667	11.03274	9.128177	5.598507	7.008346	10.55827	9.848216	12.88033	4.747383	5.323592	5.111195	5.585865	6.814166	6.072918	7.648771	5.960859	8.135034	5.385127	9.161882	6.323657	7.893267	6.747051	5.784581	6.426565	6.308474	6.3714	5.716155	8.494847	5.753538	8.670883	6.9538	7.871856	7.624484	9.309692	8.095912	9.245204	8.03247	7.625454	14.36382	11.05175	15.48459	6.798953	8.501685	6.242922	7.995543	6.343348	9.988719	7.443946	7.188111	6.675502	6.391205	6.444715	6.399273	8.757395	7.240534	7.913152	5.801673	6.883639	6.102304	7.3287	8.062592	7.363195	7.472392	6.046414	5.941957	5.897386	6.525474	7.499223	7.924239	6.965576	5.512189	5.307006	5.029453	0.9213527	6.592144	7.593802	7.387294	9.050142	4.723497	4.803504	5.82646	6.370999	5.821054	5.240446	8.507786	6.278738	6.752936	5.555488	4.387597	7.324536	7.047068	6.756107	8.062518	8.859729	9.450656	5.40177	7.626808	5.007233	8.970726	10.43257	1.096514	9.043085	7.015715	7.051264	4.259371	7.227158	12.37977	11.77785	12.64632	8.688475	11.28248	10.5738	5.669724	5.812277	8.501202	12.36267	9.89491	15.10007	6.609239	8.802068	7.486306	5.017513	5.336081	7.193174	5.12613	0	8.93367	9.81822	1.69757	5.381663	8.13905	6.611001	7.629084	6.704513
30649	Chr5	24507243	24508036	10.07727	3.234031	1.468459	9.23254	6.005758	8.540879	7.117435	11.68825	12.37792	10.98604	8.968499	8.594236	10.014	9.372565	8.664114	9.926036	9.643958	8.550003	9.506172	9.713473	11.02673	11.03965	11.60633	9.338945	10.57602	9.581065	7.554353	8.54255	12.78843	11.44485	12.31027	12.25202	9.231022	8.391425	11.07426	8.99419	10.66087	9.667093	9.8048	9.934766	12.2994	9.693229	9.161882	7.458672	10.50206	9.291021	10.48853	6.541325	9.462711	9.832408	10.16205	9.498175	9.181177	12.0185	12.98601	9.136975	9.360139	8.974207	9.037297	13.18187	9.767484	9.190944	12.49028	9.209794	2.801974	10.61145	8.789877	8.542946	7.995543	14.60639	14.22307	11.5423	10.81706	8.926544	7.681737	9.414888	7.091086	9.810916	11.20462	10.45808	9.411603	10.0607	9.763686	7.852179	10.89539	9.703436	10.89724	9.551581	9.103733	6.969638	7.600258	9.90282	7.924239	7.853345	11.82219	7.854369	7.78754	1.382029	6.217591	8.833606	9.676315	7.873623	9.303859	10.11802	9.18788	7.485923	9.798774	9.277005	9.862529	9.186784	6.45933	6.91206	6.278802	8.789443	9.717075	9.267226	10.72982	11.2169	10.37833	11.39642	10.7603	7.92812	2.242681	3.03493	7.675598	3.617234	0	5.392143	0	5.575237	4.34965	8.208807	9.484738	0	8.823482	9.122492	12.4419	7.851672	12.04337	0	10.63703	9.815044	9.739931	5.721344	5.182827	11.81543	8.987084	7.057454	5.12613	11.38345	10.11359	0.2517492	0	13.68814	15.4868	11.41185	16.95352	11.64468
30650	Chr5	24508220	24509071	11.81996	6.468062	16.15305	11.4445	10.35035	10.23028	10.67615	13.79862	11.76341	11.67266	9.964999	10.85588	13.60235	10.9679	11.26836	10.3421	9.734512	7.849787	10.83962	11.89405	11.7986	12.15536	13.39192	9.866144	12.93332	9.755266	8.813412	9.700862	10.04289	11.04186	9.749734	12.95887	8.901343	10.19603	8.518659	11.26641	12.85899	11.58812	12.0635	11.31699	11.33094	14.9886	12.21584	11.67444	13.37842	11.00544	13.92113	13.88597	13.64208	11.64157	9.315216	9.698841	10.1605	13.0612	12.56711	11.38608	10.5379	13.08389	11.76731	14.61339	13.10899	11.05943	16.65371	14.36728	2.359557	13.21666	13.83325	11.58226	12.89604	15.10719	13.89735	10.62226	9.002585	11.25521	11.43042	9.134683	10.11777	10.20599	9.627078	9.702558	9.862844	14.44808	9.705569	7.655875	10.78644	11.64412	13.54371	10.77839	12.32002	13.1887	11.51554	12.88328	7.078987	9.560594	9.0661	7.535949	9.734425	6.910145	8.764555	9.711801	11.96534	11.76518	11.06921	12.26427	9.411975	13.69765	11.49658	12.25131	11.75917	12.3592	8.587973	8.850021	9.682972	11.27979	8.272645	11.65877	12.42719	13.81793	11.24802	10.21066	10.70118	8.345389	21.52974	11.38099	7.127341	11.93687	7.405477	3.733022	0	3.097354	10.37224	4.282856	12.64632	6.516356	14.32008	4.561246	13.85933	6.322126	13.10602	2.472534	8.163301	22.6501	13.91419	5.721344	20.73131	13.59584	10.81258	12.75771	9.857943	7.114657	11.46207	5.538483	15.84398	12.63521	13.79117	9.680394	10.17211	12.46804
30651	Chr5	24513848	24514669	14.39611	15.36165	19.67735	9.136368	10.73369	11.73198	14.4803	12.33759	11.67563	13.21758	12.73305	18.54546	10.26435	10.64883	9.866072	10.22322	11.81724	9.839874	10.28043	13.74423	13.45261	11.4507	13.71657	11.25945	13.76157	11.78761	13.84965	10.0387	10.7654	14.58815	13.29509	14.92233	11.07723	10.37649	11.54751	12.68654	12.85899	10.41072	9.394128	11.92172	12.39624	14.09108	13.0884	13.45804	9.498678	11.61378	11.12419	15.95165	13.72093	13.37207	9.84449	11.77239	10.71137	12.78681	11.81308	12.6512	13.94723	12.32905	12.14387	11.9293	10.92416	9.544442	15.40468	17.31441	10.17559	11.94582	11.8159	12.65013	14.18564	13.27095	14.22307	13.21509	13.67835	13.50625	11.92206	11.65653	11.8473	13.49824	9.343929	8.947031	10.05623	10.59021	10.40297	11.8437	11.76703	11.81536	11.98696	10.86602	11.99294	12.7598	12.12971	12.01799	10.35434	9.628884	11.38702	11.67541	7.138578	7.831498	11.53625	10.38336	11.4451	12.21769	10.73522	9.504806	11.65292	11.62707	11.20553	11.96804	12.35526	12.02874	12.84526	8.527027	10.36381	10.95018	9.366911	9.745535	11.63912	11.05434	11.94377	11.19879	10.28732	10.43174	16.14731	15.93338	4.934313	10.48998	16.37	14.93209	15.33374	6.607688	9.703064	13.20547	14.65823	5.068277	17.06837	19.48896	13.54434	11.72652	12.86988	11.1264	18.05821	10.57005	12.40682	18.04424	23.61066	14.24326	12.07639	11.94338	16.16703	0	11.96775	12.83921	11.31713	12.51822	11.64336	14.16643	10.17211	10.11558
30652	Chr5	24514895	24515303	3.561142	6.670189	1.468459	2.596652	3.194552	5.725205	4.785862	6.249965	4.125974	2.746509	4.650333	3.166298	4.589751	3.788909	5.008158	4.457801	5.614323	4.975217	2.580861	4.955854	5.29283	4.110509	5.113277	4.556502	4.01379	3.774359	0	4.536722	6.936095	5.238838	6.795269	4.633776	4.022088	3.699445	3.407463	3.503	4.616048	4.213861	5.646743	3.455571	4.261208	3.231076	4.450057	6.323657	4.214202	4.922029	4.576811	4.705164	5.756483	4.562237	5.081027	4.548422	4.896628	3.402498	4.943063	3.233084	4.897026	2.26452	3.483125	4.2349	3.148728	4.191475	2.706228	4.052309	5.309003	3.93958	2.737831	4.764335	2.579207	2.253558	5.754371	5.18567	5.164274	4.424461	3.011241	6.444715	5.1886	5.465141	4.125891	3.896929	4.319023	4.31173	2.615273	1.76674	3.813388	5.365429	3.502684	3.943313	4.415583	3.538431	5.29715	3.172748	3.592322	5.121747	4.134141	4.670165	4.299371	6.449469	3.970269	3.616096	5.930645	5.068079	3.244422	2.452853	4.537916	4.778249	3.97772	5.948614	4.606126	3.040231	3.816877	2.45475	2.042502	2.673456	2.276072	4.185199	5.455839	6.014862	4.174523	2.832636	2.956127	0	4.485363	1.327782	0.548257	2.17034	5.066905	5.392143	0	3.303844	0	0	2.586747	0	4.773359	7.463857	5.197247	6.220156	3.66024	5.872268	0	9.060041	3.246644	1.540362	0.5758697	4.855658	5.336081	4.478769	6.506242	11.38345	4.045436	1.510495	0	0.8189487	1.243466	5.036953	5.086056	5.763528
30653	Chr5	24522687	24523394	8.258819	6.265935	7.048602	7.9823	7.411361	6.94533	9.080866	9.415531	6.759574	8.754498	6.975499	7.463416	9.680203	9.013616	7.712564	7.489105	6.65569	7.296985	9.033014	8.1276	7.443043	8.27974	7.953986	7.75735	7.581604	8.593925	6.924824	7.287712	9.826135	7.898555	10.34063	8.32509	7.97824	6.045435	6.152364	6.911325	6.594354	7.312289	9.188792	8.120591	7.457115	7.808435	9.161882	7.296527	7.625699	8.51677	10.86993	9.295568	9.620423	8.57386	7.62154	8.896178	8.691514	7.134271	9.299661	7.30958	8.616287	7.716141	6.213141	8.946971	8.675068	8.635448	1.665371	5.525876	9.143282	6.798953	7.781203	6.489353	4.900494	7.51186	6.08009	7.276666	8.02556	8.072701	8.972268	9.358847	7.955853	7.242958	8.73718	9.384441	7.026471	10.13635	8.485108	10.01153	7.408868	7.591511	8.951303	7.886626	8.177006	6.111836	6.371934	7.883798	6.867674	7.511896	7.397937	6.262267	9.653305	16.58435	8.914377	8.885264	8.843944	7.964125	8.445041	6.029931	8.963785	3.026224	7.615879	8.427203	7.965889	6.410921	7.633754	6.847461	6.959636	7.837254	9.060516	6.935473	7.638175	7.234091	8.928841	7.312152	8.454524	2.503617	1.794145	6.638909	12.06165	4.702404	7.405477	10.78429	3.407497	10.94398	4.015061	2.498333	3.736412	4.344237	9.980659	12.85442	11.02446	7.953642	9.327708	4.636001	5.689573	10.57005	7.884706	7.261706	14.97261	9.873171	7.723275	6.378853	10.44942	7.826123	11.63063	8.055975	0	6.55159	4.860822	7.398024	0	8.468858
30654	Chr5	24527917	24528301	2.803452	0.8085077	0	2.50048	3.06677	3.191098	3.06786	3.896082	2.984747	2.918166	3.100222	0	3.171101	4.147859	3.105058	4.220051	3.53159	2.911423	2.150718	2.841356	2.150212	2.583749	1.704426	3.803361	3.31297	3.193688	0	4.102355	4.33506	6.12541	5.219554	6.597241	3.956152	4.150597	4.637936	3.976379	3.956612	3.532207	3.95272	4.146685	4.551745	4.66711	5.409873	5.999367	3.077036	3.318222	2.479106	2.180442	4.337076	4.011622	3.175642	3.277539	4.83542	3.622014	4.943063	1.546257	3.595285	5.283879	4.236233	2.922677	3.984105	4.191475	0	0.5525876	2.212084	1.906248	0.8645781	0.2464311	0	1.335442	0	0.501839	1.256175	4.657327	3.994503	4.539321	2.5943	2.765493	2.912393	3.698106	3.932245	3.63093	3.835734	3.729785	4.14025	2.625636	2.957822	3.417538	2.998235	3.538431	2.994041	2.884316	2.4301	4.029108	4.424257	1.698242	1.622404	3.224734	3.745537	4.442632	5.098273	3.258051	1.956196	1.124224	2.409017	3.026224	3.153071	2.90349	3.143004	2.445403	3.596672	4.715705	3.479818	2.563588	3.239025	2.989428	3.940328	3.088713	2.667056	3.886639	4.729803	3.755425	4.485363	1.517465	2.193028	0	2.728334	7.466044	6.814994	5.988217	3.345884	6.781188	5.173493	0	3.037592	0.6219881	4.252293	5.710307	2.951806	2.163467	3.463218	0.7550034	2.20308	2.420569	0	1.780408	3.791426	1.357203	2.365906	8.537589	5.393914	0.7552477	0	2.339854	1.469551	2.675881	0	2.352461
30655	Chr5	24529881	24530228	4.697677	2.021269	7.342293	2.981341	3.450116	3.003386	1.840716	3.896082	3.16032	2.231539	3.321666	4.749446	6.008402	3.948442	3.305384	3.982302	4.074912	3.94332	4.215406	4.493307	4.024756	4.756447	5.19444	3.765704	4.332345	4.064694	0.6295294	2.799254	3.757052	3.143303	3.446876	3.377159	5.406741	5.052901	5.111195	4.733784	4.28633	3.532207	3.901386	6.824752	5.132819	5.654384	4.799081	4.702206	4.347986	4.092474	3.178341	4.016603	4.731356	6.607378	2.752223	4.080202	2.509522	2.798829	4.60794	1.967964	3.347334	4.025813	3.577263	3.698082	3.919846	2.726983	1.873542	3.13133	5.16153	4.193747	2.593734	3.942898	6.190098	4.757511	2.605753	2.760115	5.024699	3.725862	4.916311	5.884305	3.804973	4.938381	4.57084	5.288689	5.09258	3.63093	4.591257	5.103916	5.665605	4.395086	4.592408	4.118572	5.124257	5.468485	3.531433	5.384057	5.388482	2.936468	2.973681	5.094726	3.001448	0.4606764	4.344822	5.21751	4.057809	3.891561	5.391467	2.657258	5.602366	3.663324	3.97772	3.328391	3.251383	3.568967	3.890278	4.715705	3.40417	3.845382	4.245749	2.869851	4.425292	4.633069	3.768667	4.479517	4.138578	3.338156	1.345609	1.517465	0.548257	7.234468	10.52357	7.880824	10.22249	4.336295	2.676707	0.7138093	3.736412	0	8.823482	5.390563	5.197247	3.568942	3.306023	8.035736	2.7211	5.285024	3.478547	3.960931	5.758697	3.39896	4.774388	3.800168	8.872149	15.65225	7.248072	0	0	4.913692	4.069525	2.911988	0	2.470084
30656	Chr5	24531408	24532532	14.62341	11.72336	12.04136	13.46412	16.73945	12.67053	12.51687	15.17849	16.15275	16.13574	14.83678	9.272729	14.26995	11.76556	11.21827	13.31396	13.31138	12.34591	13.93665	13.01738	14.00395	12.27281	13.06726	11.749	14.01641	12.42635	13.22012	11.8727	14.08894	17.73145	16.44652	18.9278	12.85749	13.17363	12.77799	12.21316	14.8373	12.14584	13.96286	13.30395	14.13946	13.10381	13.87371	12.32302	12.97707	12.22212	15.95527	16.52545	15.37691	13.84403	10.90304	12.24061	11.13983	15.6954	14.24272	11.52665	14.93903	14.00647	14.21491	13.71869	13.68733	14.29141	18.52725	19.70896	13.8624	15.1229	16.13879	11.41798	12.63812	11.43472	14.54879	10.53862	13.12005	14.59296	14.19585	13.89817	9.771863	11.85211	11.24507	13.51996	11.73227	10.0607	14.47118	12.04001	14.05506	15.92505	14.32209	15.68562	8.722139	8.47079	9.058894	15.95988	12.89009	13.45312	12.3299	10.61401	13.46595	17.5057	8.539823	8.523655	12.01736	11.67468	11.73718	10.62903	11.93304	7.167373	11.83614	12.6054	13.76419	12.95403	13.50587	11.30477	13.84362	11.60939	10.46118	14.05031	15.15511	13.73664	14.90073	13.43855	12.94784	12.51808	14.35316	15.36433	13.15817	9.766532	2.728334	14.10253	0	16.10624	15.05648	12.13476	9.197321	7.964435	17.35767	16.17169	14.80428	12.64425	12.16144	15.7624	9.152792	16.61007	10.89945	19.5846	20.73131	17.80408	14.60401	15.06495	11.43521	5.691726	17.02454	2.265743	0	12.86919	15.37376	14.40254	10.17211	12.11517
30657	Chr5	24532751	24533609	13.48688	13.74463	9.691827	15.67608	17.63393	10.13643	11.16701	10.95773	16.15275	22.6587	14.17244	17.18847	11.5161	11.44649	10.51713	11.64972	10.82116	10.09785	10.36646	14.33894	13.12181	12.50769	15.1775	10.99586	15.03579	9.639132	14.79394	13.32059	13.22193	15.47472	14.87081	15.62918	12.19814	8.842577	9.938435	9.65692	11.86984	11.52615	11.65283	15.46368	14.04262	12.47554	11.5178	10.86372	11.8399	10.34179	13.73043	12.27933	13.56322	12.97878	12.27915	11.1035	11.44587	10.86604	10.97528	10.4021	14.81505	15.51615	16.28596	14.91162	12.85195	11.26143	16.44554	16.39343	11.06042	13.85207	19.02072	13.718	18.82821	14.77332	15.74309	12.62962	13.74813	13.73912	9.832623	11.2082	9.33948	11.06197	9.546179	9.821852	12.18351	12.02746	9.008163	7.45957	11.54912	13.41357	14.24425	15.24748	0	0	0	9.518244	12.1505	11.88245	9.863916	9.340331	11.27571	13.82029	6.517234	8.523655	11.23701	8.778638	9.399283	9.607008	7.843312	12.90127	12.1757	14.305	11.92174	9.979888	10.79002	11.56317	12.48196	10.62058	9.541993	10.82173	9.941751	11.2169	14.08901	7.905029	7.745053	8.762658	19.7356	16.8818	14.25468	21.34168	13.25191	6.636483	0	7.433649	12.71436	9.279521	13.79598	18.10099	15.76655	11.61044	13.38685	13.25607	14.40481	16.38054	15.08974	12.83506	11.13135	11.88279	15.54848	12.46285	13.48063	13.43631	13.4068	11.38345	12.81055	0.5034985	0	15.79401	14.24334	11.72666	0	11.05656
30658	Chr5	24538014	24538354	3.561142	4.851046	2.349534	3.846892	1.277821	3.660377	3.926861	4.139587	5.2672	3.948107	5.203944	6.784924	3.671801	5.065174	4.006527	3.982302	4.754064	3.206251	5.892966	5.352322	5.182563	4.52156	4.626298	3.765704	5.479142	4.529231	0	3.812777	4.624063	5.238838	4.530179	4.633776	4.417703	4.060367	3.123508	3.692352	3.626895	3.84205	4.209391	3.196403	3.002215	3.500333	4.188289	2.594321	5.016907	3.152311	3.559742	4.360884	5.835338	6.686037	2.963932	3.344428	3.794887	3.896409	4.859282	0.7028443	4.711063	4.780653	5.554172	4.652425	3.405767	4.696472	1.665371	2.762938	1.032306	3.367706	3.17012	4.682192	5.674256	5.007907	4.885787	5.01839	4.047674	6.20977	3.933049	4.48328	3.718496	4.27993	2.386545	3.379989	3.094226	4.463019	3.777617	3.66435	2.396987	4.509244	5.059432	3.24228	5.560364	5.36126	4.836528	4.230331	3.803635	2.731598	4.424257	3.396484	3.082568	4.146087	5.318662	3.771071	3.589601	5.611088	4.341801	4.292493	4.257798	4.778249	4.414299	4.532277	4.064229	3.899426	2.715855	4.263514	3.706763	3.808759	3.370337	3.946045	4.425292	4.714351	5.044215	4.611267	3.783843	4.172694	6.279508	3.224613	0	2.17034	1.559048	4.147802	0	2.684373	6.022592	4.996665	2.874163	2.172119	6.943067	3.10994	5.984709	2.957123	3.896384	2.163467	4.205337	6.040027	4.754014	6.601551	3.455218	7.283487	4.353119	1.900084	4.731813	9.96052	3.371196	5.286734	4.526853	2.105868	3.84344	3.541607	5.933732	0.8233612
30659	Chr5	24539762	24540857	18.41186	13.74463	14.97828	13.1756	18.91175	10.79342	12.7623	12.90577	14.92373	13.38923	9.964999	24.19956	15.8555	12.92218	12.87097	10.04491	11.3192	9.434486	16.04435	17.77499	17.80817	18.02752	19.96613	14.12139	15.80032	14.4587	17.31206	13.85148	18.135	17.57026	14.47688	13.90133	14.37402	14.61732	12.96729	15.71616	15.27692	14.31473	13.75752	15.37729	16.65745	16.8734	13.43743	12.32302	12.17436	11.72438	13.794	18.1321	15.85004	15.18124	13.3377	11.17039	11.93553	13.71975	13.99138	11.24551	13.32735	17.36132	15.81527	17.53606	13.94437	14.49341	18.11091	16.02504	7.226142	16.71144	20.74987	13.47157	15.47524	18.36232	15.09165	14.13513	12.07323	12.88527	14.81039	16.8123	11.67435	14.22254	13.18667	13.51996	11.79674	11.34666	14.64553	14.72284	12.42075	10.10299	12.6875	14.19593	11.88391	16.83436	12.05294	17.40204	10.77696	13.99944	11.16943	8.27893	15.16948	0	10.26277	12.08809	11.60117	13.21321	14.45676	15.53474	14.4541	16.08677	15.28027	16.57114	11.97593	11.10345	10.056	12.85514	14.22186	13.36728	13.48135	14.22968	14.06394	12.51742	12.9874	14.6243	11.82451	15.0217	26.91218	16.50243	10.41688	20.25651	4.677143	6.636483	0	8.67259	16.06024	21.41428	16.67015	12.30867	9.980659	13.68374	12.12691	11.21667	11.68915	14.52614	11.37915	15.10007	12.05896	13.64321	13.245	18.93707	13.05936	19.67944	10.64658	11.38345	16.85598	14.34971	14.14641	11.58227	14.35638	14.40254	2.543028	16.58485
30660	Chr5	24543035	24543896	12.65342	9.904219	5.580143	7.886128	11.88373	12.85825	12.7623	11.12007	10.88555	10.12775	13.951	14.24834	11.26575	11.48638	10.96787	9.272225	10.142	9.913581	11.61387	10.17602	11.02673	9.806501	10.22655	10.61928	11.97766	11.61341	2.832883	11.29354	13.87219	12.8956	11.32545	12.33056	12.1322	10.28626	9.843783	6.532622	10.00144	11.0304	10.06147	12.52644	10.07195	11.48827	11.08151	11.5123	11.37166	12.16681	11.95056	9.984128	11.90724	11.40559	11.64402	12.97638	12.42519	11.63435	14.15894	11.66721	12.39754	14.17422	10.73179	10.02061	11.69528	12.77642	14.36382	11.60434	12.68262	11.24687	11.09542	10.43225	7.479702	12.35284	12.05161	10.03678	9.840035	11.5657	10.87734	11.88069	12.27969	11.32535	11.40687	11.29314	12.50583	8.774749	12.37896	12.23631	10.89539	11.58704	11.13075	12.0052	12.10197	11.04419	10.90138	9.229813	8.663834	9.424014	11.09691	11.14471	11.03235	19.80908	11.91081	11.77814	12.69366	10.13616	8.540465	6.029931	9.524022	8.123023	11.10851	7.931485	9.862529	9.583336	9.688995	9.173014	9.607323	11.82913	11.51167	10.52279	12.12409	12.76126	12.11771	13.3068	11.5289	11.26628	10.76487	10.81194	12.06165	6.149298	8.185001	11.61385	7.666868	9.085571	7.695534	9.99333	7.472824	2.896158	17.50232	13.06175	9.134556	14.27577	6.730118	10.1992	3.957964	13.59006	10.55159	5.501292	8.062176	9.22575	10.67216	14.52207	8.67499	9.249054	14.83326	2.265743	0	11.1143	12.09553	12.51368	0	8.115989
30661	Chr5	24546236	24546468	2.803452	1.010635	0	2.404307	3.194552	2.346395	1.227144	1.217526	2.282453	1.716568	2.103722	0	2.670401	3.110894	2.704405	2.496368	2.444947	2.87457	2.795933	2.114498	2.922083	3.053521	2.191404	2.67365	1.656485	3.019487	0	2.027046	3.251295	2.25673	2.560536	2.74885	2.175884	2.526451	2.366294	1.420135	0.7693413	2.912522	3.285378	3.887517	3.970672	1.70529	2.355913	2.107886	3.210821	2.931096	2.097705	1.606641	2.996525	3.067711	1.587821	2.675542	2.203483	1.426854	3.016106	1.26512	2.727458	3.270973	2.54174	2.982324	2.76317	2.171487	1.040857	0	0.5898892	2.35104	2.161445	2.792886	2.837128	3.255139	2.605753	2.760115	1.884262	1.862931	3.31851	2.746009	2.507823	1.580282	2.750594	2.425639	1.933891	2.647553	1.162344	2.748263	1.525355	2.682715	1.790261	1.577325	2.889209	2.358954	1.535406	2.211309	3.592322	2.048699	2.465979	2.971923	2.514726	1.382029	3.146251	2.892877	3.277462	3.348552	2.815014	1.022022	2.409017	3.185499	2.522457	2.620223	2.00502	2.709771	1.541431	2.325553	3.025929	1.831134	1.882136	2.451331	2.303576	2.926149	2.609077	2.305634	1.891921	0.4172694	1.345609	1.327782	0	1.08517	3.118095	0.4147802	0	2.271393	0	2.498333	0	0	3.760828	4.353916	0.472477	4.48667	1.416867	2.472534	1.978982	0	0.8116609	1.980465	0	0.8092763	2.387194	2.850126	4.337495	5.691726	4.382555	0	0	2.105868	3.165186	2.282369	1.695352	2.587707
30662	Chr5	24549170	24549930	9.69843	10.30847	7.929677	11.54067	11.62817	7.226898	10.30801	10.79539	10.88555	12.18763	8.636332	10.40355	9.763653	8.973733	10.16656	7.726855	7.832886	8.292029	9.850286	8.1276	11.24726	11.4507	10.87586	9.527231	9.429221	10.74241	5.98053	8.011657	8.236613	8.543335	12.90116	10.05294	8.769471	8.842577	7.382837	9.183542	7.693413	10.0389	10.67748	9.41643	9.103491	7.62893	10.55798	7.782962	8.361512	8.461466	8.200121	7.918447	9.541567	8.416541	9.315216	11.97305	9.364801	9.055036	8.629415	8.855838	9.918028	14.25809	9.225574	9.662729	11.56676	8.584948	5.620626	8.841402	6.783726	10.86562	8.213492	9.775102	10.31683	10.93393	12.92019	10.2877	10.25876	7.839834	10.44716	9.751134	7.26404	8.362325	11.44732	10.25926	8.70251	8.472171	9.4731	8.637397	7.73573	10.16007	10.27454	9.288693	10.35754	7.827439	8.828583	8.556805	10.14303	9.424014	8.558398	10.29559	9.491064	18.42705	13.85849	9.608484	9.052037	9.231145	10.01954	11.03784	12.10111	9.078673	10.81746	11.47233	10.07929	10.31035	7.266746	8.010238	8.699545	8.789443	9.235599	9.028072	8.850583	9.509984	8.928841	10.27654	10.99679	9.597197	6.279508	9.484155	19.18899	0	3.507857	4.977363	0	7.433649	3.011296	6.067379	4.311244	8.688475	9.836012	15.34237	4.882263	9.789098	4.132529	5.563202	5.4422	0	11.13135	7.041654	9.213915	7.930908	9.6892	10.31474	10.84374	12.09492	7.248072	9.062972	3.960996	6.434597	10.06077	10.62482	0.847676	10.58607
30663	Chr5	24552739	24553970	23.26108	38.60624	37.88623	32.12155	32.20108	23.65167	34.9736	29.38295	27.82837	34.84634	28.23416	44.102	23.03221	18.5856	18.88076	20.80307	21.05371	19.12695	21.33512	31.71746	27.18089	28.5974	33.03339	21.6528	26.63118	24.79463	35.56841	24.42108	22.83131	32.80318	34.7642	36.59898	21.49509	23.4599	24.1362	23.57425	27.47648	24.84939	21.14962	20.81981	25.17987	28.18217	26.43858	36.80693	24.88386	19.63281	22.05769	25.24722	22.07966	23.44046	20.95924	21.93945	20.32101	23.2687	22.45323	27.83263	23.36935	28.01295	25.79395	24.33576	23.96889	20.04838	43.71598	51.02226	30.08435	23.89165	35.5918	26.28599	38.94603	27.46002	37.67484	29.1903	31.26479	24.37335	24.95028	23.14493	24.29994	27.06233	22.0452	19.60394	20.30586	25.18958	19.70172	20.61197	25.71313	21.17632	21.0161	21.9073	22.07792	24.98347	27.09991	28.2663	23.66706	23.21859	27.56094	25.79205	21.25349	40.07884	21.72411	21.95487	22.36998	24.25438	19.56196	26.67478	21.51308	26.43964	22.26553	24.14854	19.72506	19.49713	20.55241	21.89896	24.58567	21.02142	19.69677	21.16515	24.85438	28.12354	24.46734	24.11034	19.21483	39.22333	42.61095	34.33264	43.86056	31.46994	35.8581	44.38148	5.111246	20.85551	43.4965	49.96665	34.77737	36.92602	36.59575	36.48997	24.09633	24.67668	25.97589	44.81468	34.13744	24.91511	21.45104	32.56765	44.91784	27.51539	27.66337	27.14405	26.8136	21.34397	19.7215	44.30786	22.63426	29.36516	33.12141	28.49026	33.05936	25.17133
30664	Chr5	24556194	24557262	16.74495	6.670189	6.461218	19.81149	23.63969	17.73875	14.35759	13.96096	15.8016	17.16568	16.16544	12.21286	16.3562	13.28112	15.37505	13.96778	12.40584	12.1985	17.16273	13.47992	12.73587	16.20715	17.12542	13.74482	13.44301	13.64576	1.888588	15.68547	15.17271	25.38821	19.49947	25.91773	16.74771	15.42939	12.02077	11.64511	13.51843	14.12883	14.27086	12.78561	14.52685	13.82183	10.55798	5.512932	10.63584	10.78422	8.772222	11.01697	13.87864	12.82146	13.97282	16.52147	13.77177	14.32342	12.65089	12.22949	13.76126	17.1097	15.34458	12.88364	14.77975	16.9679	3.330742	2.026155	8.258448	14.29686	10.23084	16.67517	15.99109	15.77491	20.19458	10.7059	14.72516	11.72094	12.04496	12.38506	7.00461	10.6669	12.25632	16.93971	11.66781	11.11972	14.29683	15.83523	12.63866	10.73086	11.36426	14.1083	11.93843	10.40084	11.13169	15.86374	14.36929	15.77498	15.66622	13.16138	11.11347	0	17.97858	16.32409	16.12719	14.20872	10.06725	9.198199	12.38123	7.008098	16.0079	9.347822	10.18767	10.24426	11.74424	16.21427	15.28094	12.96443	17.94595	10.76194	12.36657	10.56665	10.95812	12.91155	16.02221	12.10081	20.63267	12.51909	24.12331	7.957915	7.405477	10.78429	0	22.09446	17.3986	16.41761	18.68206	13.03271	15.9112	26.53816	6.299694	15.29546	10.39036	1.545334	12.86338	0	12.40682	4.841137	10.36565	12.78657	10.53174	13.02915	7.689195	12.80638	16.51886	17.8742	0	11.2313	9.382516	12.67108	3.390704	7.175005
30665	Chr5	24559602	24560565	15.53264	21.62758	22.61426	15.29139	17.63393	18.4896	19.02073	16.80185	16.59168	27.63675	14.06172	21.25943	18.19211	13.60019	13.12137	11.82803	13.8547	12.78815	12.25909	16.8499	18.52491	18.55601	19.72264	14.4603	17.07454	15.85231	12.59059	12.83796	13.65544	15.63592	16.15107	15.62918	15.16525	15.33916	14.29242	16.66292	16.92551	16.04985	15.75955	17.10508	17.52906	14.89885	16.14236	16.86308	16.85681	12.66455	14.04827	15.03357	15.45576	14.63062	13.65526	14.38104	13.03727	13.3356	15.83456	15.46257	16.73667	18.70325	15.90941	14.01692	16.51476	13.53392	16.44554	14.18308	17.10679	16.45728	17.29156	18.64662	23.21287	20.53242	18.02312	16.39341	18.70305	14.12723	17.08418	14.45858	16.69	15.80282	11.16418	11.69079	13.21492	14.1455	13.5413	14.78827	14.27297	14.32684	16.26802	15.94851	16.19047	16.94158	14.66312	13.94086	15.42585	15.43353	12.98265	16.98242	16.873	24.87652	12.28536	13.22458	15.55494	16.01875	13.35939	13.28629	15.57458	13.53837	12.7093	13.4552	16.31111	13.54885	14.9739	12.85514	13.84362	12.63482	12.56217	13.15348	14.67014	17.31305	14.20497	10.34241	9.577852	10.43174	22.42681	17.64053	22.47854	17.72445	20.65738	25.71637	17.03749	15.69326	11.37601	16.41761	12.64632	13.03271	23.43285	16.79368	17.63914	16.62107	12.16144	25.96161	10.63703	33.97515	14.8418	21.12496	16.12435	16.18553	15.86782	18.59368	21.096	12.09492	14.49614	20.64344	19.23912	18.48484	19.44329	16.5275	19.49655	17.29059
30666	Chr5	24564765	24565320	4.015756	4.446792	1.174767	5.193304	6.005758	4.0358	4.295004	3.571408	5.618347	3.77645	2.214444	3.392462	3.171101	4.746107	3.605874	5.052174	4.935171	4.864657	3.484162	4.691541	3.969623	3.875623	2.191404	4.330559	3.567813	3.832426	0	4.391933	5.491075	4.271668	2.7575	1.884926	5.736421	5.052901	4.637936	4.449757	2.527836	5.577169	4.825399	4.578631	5.907584	5.474879	4.013777	7.296527	5.886504	5.309155	5.721014	7.115126	6.939321	5.034193	4.02248	5.217307	5.569914	4.664715	5.697089	5.201048	4.215162	3.354844	3.76554	3.877021	3.341508	4.494473	1.249028	5.157485	1.769668	2.541665	2.449638	3.121461	1.289604	4.757511	4.125775	5.18567	4.885124	4.812572	4.793404	4.371198	5.534506	5.530986	5.015789	4.77175	3.545467	3.177064	3.835734	3.598915	4.576065	5.593745	4.047546	4.206201	3.979476	3.752882	5.066839	2.98046	4.8602	5.053457	6.527592	6.899108	6.489617	2.764058	2.771697	4.339315	3.797694	3.077048	3.673831	1.328629	4.481893	6.052449	5.675527	5.169629	5.635731	5.02299	3.743475	3.811323	2.193798	4.541212	3.370337	3.049216	3.879708	5.93358	4.290482	3.227887	3.547353	4.172694	2.691218	3.603979	8.223855	1.446894	0	5.806923	0	4.336295	2.007531	1.070714	2.586747	0	5.930537	4.353916	4.882263	4.28273	2.361445	6.181335	0	0	5.333772	0.2200517	0	5.826789	6.459466	2.985846	5.520448	4.268794	3.876876	2.265743	0	3.392788	5.652118	5.115655	6.781408	3.293445
30667	Chr5	24570797	24571467	6.364595	5.053173	1.468459	5.86651	5.111283	6.851474	3.190574	4.951271	2.10688	4.806391	4.650333	2.035477	5.340802	6.97957	5.258566	4.636113	4.482403	5.491166	7.828612	5.352322	6.616038	6.635537	8.278638	5.271985	4.778322	5.806706	5.351	5.067615	6.863844	4.432863	1.674197	5.105008	7.18701	7.037969	8.329355	4.733784	3.077365	4.151893	5.492741	5.528913	4.164363	4.577358	4.886337	8.593687	4.281094	5.696281	4.576811	3.901843	7.570169	6.607378	4.975172	5.150419	6.243201	6.420844	4.691721	3.514221	6.074792	4.193555	3.671402	7.097931	6.361717	6.56496	0	2.210351	4.424169	6.227078	4.322891	5.421485	2.837128	4.256721	1.302876	2.592835	5.582999	4.890194	5.961028	6.780961	5.793936	2.897183	7.645033	8.430091	5.672747	6.959283	4.998077	5.627395	3.704434	4.851718	5.682132	5.871155	4.306556	4.717909	4.759758	1.346014	4.754543	4.643717	2.465979	0.9552611	2.514726	0	3.745537	4.597608	3.433531	3.80106	4.628073	4.5991	5.882484	3.504049	5.19044	5.027995	2.655296	4.229886	2.642453	5.490889	4.2363	6.262478	9.016746	5.082027	5.213357	3.169995	5.044215	2.305634	2.010166	0.4172694	0.8970726	3.03493	0.548257	2.17034	7.015715	4.977363	0	5.368746	2.676707	2.141428	2.586747	0	1.59112	1.451305	0	6.118186	5.549396	0	2.226355	0	3.130692	10.56248	2.879348	5.341223	7.021159	5.428811	3.943177	12.09492	6.405273	6.797229	0	6.434597	4.521695	5.115655	6.781408	6.23402
30668	Chr5	24574263	24574800	4.318832	0	5.873835	5.577993	3.961245	3.566521	3.190574	3.165567	4.916054	3.77645	2.657333	0	5.007002	5.184823	4.607506	2.793555	4.437126	5.454312	3.613205	4.228995	5.568499	5.343662	4.301645	5.384956	5.479142	4.645365	0	5.791559	5.346573	3.062705	1.674197	5.026469	5.736421	5.864974	6.530972	3.787027	4.396236	4.585672	4.928067	1.468618	4.067517	4.577358	3.228473	1.62145	2.675684	2.931096	2.097705	2.180442	4.6525	5.112852	1.058547	2.407988	2.631937	3.182982	2.094518	4.638772	6.260755	5.787106	6.872111	5.308536	5.590599	5.807465	3.538913	2.578742	2.801974	2.668748	2.017349	4.517904	0.7737622	3.088209	1.737169	2.341916	3.070649	5.278304	5.83812	5.6041	4.92917	6.584508	4.085441	4.095752	4.899191	4.992529	4.475023	4.580438	5.665605	4.280927	4.358895	3.417538	5.34231	4.396233	5.29715	4.999482	3.803635	5.053457	6.382534	3.714904	4.05601	0	4.269912	3.719413	4.317925	2.805544	3.673831	2.657258	5.770437	5.096799	2.862018	2.336955	4.010039	3.701151	2.789256	6.459869	4.917134	5.859629	4.858538	4.424353	4.667773	3.495122	3.246851	4.874768	4.552436	3.755425	4.933899	0.3793662	7.127341	4.340681	1.169286	2.488681	0	0	0	0	0.8622489	0	2.459003	2.902611	3.464832	3.365002	4.486745	0	0.989491	0	4.638062	0	0	2.265974	6.319043	3.528727	3.351701	2.134397	2.865517	5.286734	0	5.26467	1.130424	2.833286	1.695352	2.470084
30669	Chr5	24578081	24579023	9.69843	12.32974	8.51706	13.56029	10.47813	12.20126	10.43072	12.5811	7.725227	7.896214	10.18644	5.427939	9.429853	8.654667	9.064767	8.321228	9.598681	9.287072	9.635215	10.2421	11.90887	11.74431	10.47004	13.02934	9.492932	12.19408	6.295294	9.459547	11.1989	12.57321	12.60572	9.267553	9.956317	10.46672	7.950748	11.45576	7.583507	8.241817	8.983456	10.36671	8.9098	12.29604	11.43054	12.16088	10.83652	11.11604	9.026489	9.869368	11.67068	11.09096	8.468378	9.431286	8.752722	12.51241	11.98064	12.79177	11.09579	9.980661	11.86145	8.887325	8.803588	9.443443	14.15565	13.4463	20.35118	9.213534	11.8159	10.59654	16.76485	8.429976	9.880146	9.116743	8.86301	9.625143	10.93879	8.742396	9.771863	7.374649	10.59788	10.13997	11.02318	9.304259	10.8098	11.25479	12.5297	11.87244	7.005368	11.04128	11.12073	13.40315	8.444732	8.268374	8.029895	7.375316	7.760581	9.340331	9.815545	14.74164	8.390002	10.48668	9.156083	9.050142	6.107148	5.416717	8.12343	7.645198	7.761405	7.294134	7.315612	8.195405	6.165724	10.0128	12.17936	11.68264	12.51839	10.40321	7.941277	6.096144	8.696923	7.707404	10.28732	13.35262	17.49292	11.57067	15.3512	6.149298	16.75976	4.977363	0	8.4661	7.695534	7.138093	11.20924	0	11.13784	8.915162	11.49694	12.44031	6.257829	9.272003	6.184319	8.305037	7.884706	11.00258	5.182827	9.063894	7.582852	12.35054	8.280672	9.249054	6.405273	13.59446	5.658566	14.03912	10.3999	11.09704	0	10.58607
30670	Chr5	24580424	24580900	2.95499	2.223396	1.468459	5.962682	6.516886	4.974358	3.804146	2.922061	2.721387	3.433136	4.428888	4.523282	3.171101	4.107975	2.954813	3.150179	2.218563	4.127588	3.527177	3.832527	4.520959	5.226219	6.817702	4.70713	2.930704	3.193688	2.203353	3.523199	2.456534	4.110473	4.037769	3.769852	4.681447	3.158063	3.596767	2.840271	1.978306	3.84205	4.158057	3.801128	6.198121	3.500333	3.839265	4.702206	4.816231	3.705348	3.178341	4.475644	4.6525	5.191511	3.387351	4.414645	5.386291	4.115925	5.026844	5.763323	3.223359	3.690328	1.694493	4.115607	3.405767	4.443973	0.6245141	0.9209794	3.83428	3.93958	2.305542	4.928623	4.900494	2.587418	4.342921	4.349272	4.047674	3.881106	5.162127	4.090993	2.940207	4.14824	3.964091	4.016223	2.12728	2.344976	3.138328	3.92609	2.832802	3.767216	4.358895	4.118572	3.924963	5.468485	4.222366	3.557324	3.697978	4.029108	3.191267	6.156127	4.299371	2.303382	5.468483	4.597608	5.410413	5.068079	4.055528	2.861662	4.313822	4.141149	4.317282	3.328391	3.305573	2.313219	3.009461	3.875922	4.614541	4.614458	2.84509	2.511119	5.6377	5.120761	4.000584	5.27002	3.547353	4.589964	4.485363	2.845247	6.579084	6.511021	8.185001	4.977363	0	3.303844	3.011296	2.498333	3.736412	7.240396	6.943067	1.451305	4.567278	6.322126	2.833734	6.181335	0.2473727	0	4.174256	3.080724	3.455218	3.07525	4.072272	3.800168	3.154542	2.134397	3.034077	4.027988	1.131713	4.328729	3.730398	4.013822	0	2.70533
30671	Chr5	24585639	24586512	9.925737	12.734	8.810752	12.79091	10.86148	8.634735	11.0443	9.4967	9.129814	10.64272	9.854277	14.4745	9.596753	8.215951	8.263461	10.28266	9.05536	10.24526	8.344784	10.37425	12.07427	13.09491	13.39192	10.31803	9.620354	10.16174	14.79394	9.942177	11.84916	12.08963	8.66643	10.68125	10.02225	8.571886	8.802614	10.79303	11.1005	9.79103	9.394128	9.157262	9.975102	8.975212	9.249138	7.458672	9.431785	8.240251	9.535024	9.639848	10.56669	11.16962	9.526925	9.966395	9.364801	10.70141	9.718564	14.19745	10.72387	8.722594	10.92007	9.006618	11.95232	9.645442	9.784053	6.446856	9.438227	9.149992	10.80723	10.10368	6.96386	9.014232	12.4859	10.37134	12.21281	9.547521	11.0617	9.863216	10.55015	10.6669	9.263029	8.907266	10.82979	10.96844	8.194522	7.066961	9.587947	9.988831	12.14264	10.86602	10.35754	10.40084	9.442745	7.979942	9.931712	10.24349	8.558398	10.18945	11.92467	12.89894	7.19143	8.213704	9.728338	7.059111	7.347663	6.234335	9.692093	12.58272	10.18684	8.214752	10.45862	10.83908	8.294367	9.689804	9.834268	10.21773	8.141334	10.88152	11.8816	12.5987	9.972471	9.090784	8.277156	2.503617	14.35316	9.484155	14.80294	15.19238	20.65738	14.10253	5.111246	13.21538	3.680473	8.565712	10.92182	5.068277	14.03078	10.36647	13.07186	8.7694	8.619274	15.7624	10.8844	13.59006	9.855882	12.54295	3.455218	8.740184	7.723275	13.16487	10.64658	5.691726	11.46207	17.62245	5.658566	8.657458	8.704262	10.93963	4.23838	9.409842
30672	Chr5	24587128	24587348	2.121532	1.414888	3.817992	2.885169	1.661167	4.505079	3.06786	2.029209	2.545813	1.029941	2.9895	4.297118	3.004201	2.871594	3.505711	1.842558	2.218563	3.279958	1.462488	2.37881	1.81941	3.582015	3.084199	2.146451	3.185548	2.148481	0.3147647	1.110049	3.034542	1.61195	1.575715	1.963465	2.637435	2.977602	2.082339	2.650919	1.648589	2.292836	2.053361	2.764457	1.840067	1.795042	2.617681	2.756466	2.943252	1.880326	1.970572	2.180442	1.892542	2.045141	4.869317	3.009985	3.794887	2.524434	2.26208	2.951946	2.355532	2.767746	2.918294	2.087627	2.377611	2.726983	0.4163427	0.7367835	2.507029	1.334374	0.5763854	1.642874	1.547524	2.587418	1.628596	1.254598	2.442562	1.630065	2.21234	3.250378	2.161917	4.01655	2.346095	1.9087	3.029763	3.10142	2.26657	1.046957	2.396987	2.169003	2.646472	2.453617	2.398588	2.144504	2.149568	3.365036	3.064039	2.868178	2.030806	2.441223	3.569289	0	2.472054	1.911365	2.132951	1.448023	1.908484	0.5110111	1.512639	1.9113	1.261228	1.487153	2.980435	3.370691	2.348847	1.744165	1.815557	3.00306	1.663283	1.195771	2.364197	2.275894	2.840995	2.108008	2.424024	1.669078	4.036827	3.03493	4.386056	0.7234468	3.118095	0	0	0	0.6691769	0.7138093	0	0	2.169709	2.487952	2.992355	2.753184	0	1.545334	0.4947455	0	1.971176	4.621086	9.789785	2.751539	2.246771	2.171524	3.746018	0	1.685598	0	0	0.8189487	1.695636	1.810155	5.086056	2.70533
30673	Chr5	24589291	24590309	15.00226	12.93612	18.79627	11.73302	12.77821	12.1074	14.35759	11.36357	13.34357	13.21758	13.39739	19.67628	13.60235	12.52334	11.9695	11.35253	11.54558	10.50324	9.2911	12.55483	14.27962	12.15536	14.93401	11.14648	13.63414	12.42635	6.924824	9.652599	11.63241	12.08963	14.67384	13.66571	14.04434	13.3541	11.16891	14.3907	13.51843	12.95143	10.16414	14.5134	11.91201	11.84728	12.12859	13.13375	13.77977	13.16228	12.71337	13.77121	12.85352	13.29342	12.27915	12.77571	12.79244	12.18314	11.98064	11.10494	11.34374	11.82582	11.95559	11.39248	12.85195	12.42292	14.57199	14.91987	14.30481	13.2802	17.72385	13.30728	14.70148	10.43314	10.74873	14.46969	13.18983	12.57478	14.31876	13.95421	12.71207	11.19366	11.24507	9.145854	9.282677	10.59021	10.98415	8.964571	10.56853	12.10076	14.47776	11.82994	11.55683	13.51037	14.04896	11.92184	10.03737	10.8581	11.60461	9.977171	13.95268	14.28097	10.78715	12.08809	11.13296	12.6702	9.971828	10.52683	9.80414	13.3791	9.847283	7.860668	9.049683	10.77299	8.661374	11.30477	11.27158	10.21773	10.63626	11.59898	10.42671	11.7046	9.218738	9.090784	8.631891	13.35262	14.35316	10.24289	22.47854	4.340681	7.015715	12.02863	5.111246	5.162256	15.72566	11.06404	11.20924	10.86059	16.48979	14.0984	12.91437	11.01273	10.50843	12.67174	7.668555	16.61007	12.75467	9.242171	25.33827	16.18553	16.42951	15.47211	12.42101	12.80638	12.13631	15.60845	8.487849	16.14499	15.26072	14.40254	0	10.2332
30674	Chr5	24607445	24608050	8.864971	11.11698	10.27921	7.597611	9.328092	7.602321	8.712723	8.279174	8.515307	7.5529	11.29367	7.68958	6.091852	6.461088	6.610769	6.419233	7.606502	6.412502	7.441483	8.920536	7.884112	7.105309	8.197475	6.251068	8.66469	6.968047	11.64629	5.888085	6.936095	8.220945	8.66643	7.147011	5.934228	6.586817	7.477489	8.33146	7.143884	8.11788	7.905441	8.552538	8.9098	8.705956	9.772675	12.48517	6.889886	8.627377	8.200121	10.55793	8.674152	10.14704	9.421071	6.48819	7.283734	7.73794	7.959169	9.699251	8.368336	8.722594	8.284189	7.634749	8.03247	6.918458	15.19651	12.52532	8.553393	8.387493	10.51903	9.282239	8.253464	10.43314	9.011562	6.440268	8.30471	8.227945	7.435921	7.397412	10.72311	8.230635	7.604583	6.839508	7.993416	6.278484	8.717577	7.197831	6.755144	8.219381	8.795628	8.850547	6.650631	8.04189	7.677029	7.787654	6.339391	7.511896	7.25288	7.748229	7.6253	17.04503	8.24018	6.973899	7.179201	7.421116	7.777071	8.073975	8.57162	7.485923	7.324826	7.435767	5.418972	6.873565	7.266746	5.297093	6.959636	6.445592	5.952803	7.772512	6.910729	7.803064	6.145825	6.916901	6.089622	6.259042	8.970726	9.104789	9.320369	9.043085	1.169286	8.710384	5.111246	9.705041	3.345884	7.494998	7.76024	10.86059	10.7039	12.0251	11.33945	7.545763	5.903612	7.417602	6.926437	9.815044	8.116609	8.141913	12.09326	10.03503	11.37428	10.17902	8.872149	3.557329	9.607909	10.32172	10.75128	7.487531	7.686881	8.499858	19.49655	6.939759
30675	Chr5	24609775	24610592	3.788449	0	0	2.788996	3.70568	3.284953	2.331574	3.97725	6.32064	3.26148	5.425388	4.297118	4.840101	5.862839	5.609137	3.328491	5.342662	4.717243	8.903971	5.814868	7.057107	9.043121	9.983064	8.39752	8.983245	7.955187	0.9442942	6.225926	8.092111	3.2239	5.810447	5.497701	6.0661	5.594283	7.098882	2.272216	3.297177	5.205358	6.827426	5.87447	5.423356	5.026119	2.966705	1.945741	3.946634	4.977333	4.386111	6.197045	5.677627	4.719556	6.774703	7.959738	6.794071	5.323264	4.524159	2.951946	4.649076	6.290332	4.236233	5.487476	5.52634	5.706465	0	0.5525876	2.507029	2.922914	1.440964	3.039317	0	4.08979	3.691483	3.345594	3.559162	5.666415	4.916311	6.780961	6.572226	4.872536	5.218038	5.885158	4.899191	5.673329	4.184437	3.79522	7.299914	7.306116	6.538343	7.974256	4.470096	5.146809	5.681001	4.999482	5.177169	6.624126	5.947361	9.128051	6.002895	3.685411	5.843037	6.508973	7.387294	4.615572	4.914346	4.088089	4.145751	1.59275	4.899387	5.311262	5.364782	4.626438	4.037081	6.007678	5.06843	5.420157	6.740674	4.842873	2.606679	3.82025	4.812297	5.467645	6.917337	0	0	0	0	2.17034	1.169286	1.659121	0	2.684373	4.015061	1.784523	6.323159	0	2.892945	0	7.40214	8.361521	3.896384	0	0	0	5.565675	0	0.5758697	4.208237	3.931849	3.257287	2.168747	0	3.202636	0	0	1.052934	3.278229	5.036953	0	6.23402
30676	Chr5	24610810	24611574	6.591902	5.659554	2.643226	5.481821	7.411361	4.223512	6.994721	8.116837	7.9008	4.978048	6.53261	10.40355	6.842902	6.780154	8.163298	5.943734	6.338752	6.744183	8.172727	7.532897	7.773845	7.575082	6.736539	7.305465	7.390471	5.690572	5.665765	4.874563	7.514103	5.80302	6.007412	5.968932	5.208934	5.955205	9.181221	7.952758	5.825013	7.560163	7.032762	5.528913	7.55396	6.731409	5.758898	5.675077	7.960159	6.249318	8.645088	7.688926	9.935847	7.708608	6.457138	6.354413	7.10011	5.817175	6.283555	7.028443	7.004607	6.961301	5.083479	5.368183	6.168937	7.473955	1.873542	7.736227	7.226142	7.243744	8.933974	7.96794	4.126732	9.181162	5.320079	6.774827	6.560023	6.20977	5.162127	7.733658	5.44803	7.111268	7.847282	9.106089	8.186806	7.715727	7.671468	5.8237	6.864098	8.333539	7.23888	9.551581	6.650631	6.647962	6.371934	6.249352	7.607269	7.716765	6.310005	9.128051	8.193141	11.51691	7.865627	8.00707	6.242784	4.887077	6.918254	4.190291	5.490318	7.008098	5.335966	4.957178	5.581541	7.071841	6.312527	6.459869	4.160652	5.310289	7.090839	5.859279	7.092591	4.795633	6.145825	6.126398	8.691014	3.338156	3.139754	4.552395	7.127341	5.425851	0	9.954725	0.8518743	4.336295	8.699299	2.855237	6.897991	7.240396	5.207301	2.280623	4.567278	6.628035	5.077107	0	2.968473	1.510007	10.31969	4.401034	4.606958	10.52059	8.84666	6.921734	6.90056	14.22931	9.10223	7.048978	0	6.083619	4.973864	7.24062	4.23838	7.292628
30677	Chr5	24612119	24612976	9.092278	6.670189	2.643226	9.328712	6.900232	6.94533	6.013006	9.334363	8.42752	8.754498	7.52911	9.046565	8.011202	8.69455	7.612401	7.60798	8.013993	7.628666	5.63488	4.757619	7.828978	7.222752	5.924908	6.966552	7.135627	5.167968	4.091941	5.212404	7.441852	5.400033	6.598305	4.633776	7.714497	8.662116	8.802614	7.100676	3.626895	10.59662	10.1128	7.256698	9.006645	6.641657	7.765786	5.188641	7.491915	7.853125	6.102415	4.934684	9.383855	9.360452	7.198121	8.026627	9.119969	6.146449	7.037581	3.935928	6.508706	8.638723	6.683834	4.592779	7.389873	5.302468	1.873542	6.078464	9.585699	8.578118	3.17012	9.610814	9.285147	10.26621	11.72589	7.694865	8.165135	7.296479	9.033722	7.397412	8.82062	7.703874	8.77763	8.271033	7.606638	7.791372	8.194522	8.113918	9.043177	5.479587	7.23888	4.556717	10.08497	5.682935	8.444732	6.345496	9.297773	7.102156	6.382534	9.764891	10.38339	0	11.46134	10.22839	7.595387	8.326131	6.441133	7.562964	7.339099	5.415349	7.033773	2.336955	6.231818	6.873565	5.94552	7.105856	6.883988	6.885064	5.208703	6.875684	4.789014	5.608452	5.160174	6.78515	6.444357	0.4172694	0	4.173028	17.54422	5.787575	3.118095	2.073901	0	7.020668	4.015061	2.855237	4.886077	0.7240396	8.678834	7.256527	4.72477	4.078791	4.486745	1.545334	0	0	12.98657	7.481758	5.758697	7.607197	8.284968	8.957538	10.0551	5.691726	8.090871	8.811223	0	7.487531	7.008627	7.791536	0	5.410659
30678	Chr5	24615020	24615910	5.98575	4.446792	0	5.962682	9.328092	6.757619	6.258435	6.655807	3.599254	4.119764	3.764555	0	6.008402	5.982488	7.91289	6.597545	6.519859	6.449356	6.925311	6.145258	5.844167	5.108776	4.707461	7.493751	5.670275	6.155108	0	4.922826	7.369601	6.608995	5.810447	3.848391	8.835407	9.023038	7.666793	5.112487	7.473601	7.6841	9.702132	7.947813	10.07195	9.603477	9.510907	5.350787	8.62908	10.23118	9.471457	4.934684	9.226143	6.607378	5.292736	9.230621	9.058762	10.04286	7.875388	11.10494	7.872435	4.780653	6.30728	7.217224	7.325613	7.978952	0	0	3.981752	5.464579	4.611083	5.585772	0	4.507116	3.365764	4.683831	2.791499	4.967816	6.821382	6.893043	4.237356	6.189437	7.483233	8.668679	7.671101	6.278484	6.160421	6.412613	7.626776	9.532199	7.705904	7.097964	7.413819	6.755187	6.755785	6.922359	7.501613	8.809405	6.455063	5.837707	6.165136	1.842705	5.243751	5.21751	4.838157	3.982062	9.733267	8.993795	8.403549	5.256074	8.78009	7.577401	8.236837	8.658049	8.734776	5.878481	3.782411	6.042742	6.47805	4.663507	5.819562	5.852298	6.029866	4.940643	7.153828	0	1.345609	2.276197	2.741285	4.340681	1.94881	12.44341	4.259371	12.18292	3.680473	8.565712	4.598661	0.7240396	4.19477	7.256527	0.7874617	4.48667	1.298795	0	0	0	7.073045	3.520827	0	6.1505	9.829623	3.121566	7.097719	1.422931	6.405273	4.279737	0	9.125429	6.443415	8.657263	8.47676	8.586481
30679	Chr5	24619804	24620420	8.561895	3.436158	4.111684	7.886128	6.005758	8.447023	7.731007	7.223985	5.706134	8.067871	7.418388	2.940134	5.007002	7.418286	8.113216	5.884297	6.157645	7.55496	7.441483	5.484478	7.443043	7.986133	7.223518	7.079523	8.218713	10.16174	0.3147647	6.61203	7.29735	7.979153	8.469466	8.089474	7.516689	7.398891	6.057713	8.142109	5.825013	8.985439	8.521449	6.911141	7.457115	7.18017	6.631458	9.080123	8.093944	8.959199	7.500885	4.590404	8.51644	7.944585	4.657608	7.825961	7.467357	6.475723	6.534897	8.434131	6.818644	7.296785	7.154526	6.143587	6.490236	6.261962	3.330742	6.26266	8.110976	8.133327	8.357588	5.832203	5.158415	7.595325	7.925832	7.193026	9.211948	7.063613	7.067198	5.155772	8.907096	8.033099	7.321434	6.958802	5.672747	6.20284	5.579249	7.59044	7.517822	7.933986	8.095092	7.886626	7.577359	8.578016	6.525474	5.095626	7.184643	4.916877	6.164948	9.446471	7.544179	5.988793	7.565984	7.697119	7.283248	7.783122	7.490799	8.482784	7.002957	5.733899	6.160615	6.231881	6.069249	7.270117	5.94552	8.074837	5.219727	5.566648	6.959527	4.902662	6.607627	8.615883	6.957538	6.455774	7.390318	2.920886	3.139754	7.777007	12.60991	4.702404	3.507857	14.10253	4.259371	9.292061	9.033888	5.35357	4.598661	7.964435	8.38954	13.06175	7.087155	8.66743	7.084335	2.472534	2.226355	0	9.623979	9.02212	2.879348	5.341223	6.880736	8.143216	7.492037	1.422931	5.225354	2.013994	0	5.732641	4.408652	6.453596	0.847676	7.998366
30680	Chr5	24622205	24623503	19.24532	19.60631	18.20889	25.58183	33.35112	25.81035	26.01545	27.67842	25.45813	35.01799	20.37289	9.498893	15.10445	13.83949	16.27651	16.04808	19.87651	15.84699	15.95832	21.34321	21.17132	21.02232	21.83288	18.97915	19.11329	23.74943	28.01406	26.30333	23.33707	34.57633	34.86268	38.40537	18.9236	19.48976	15.52289	13.06524	18.79391	19.27222	19.25026	18.22814	23.43665	18.84795	27.31114	22.53816	20.80344	17.9184	20.21425	18.36162	18.05801	17.54102	23.81731	21.93945	21.72879	20.25035	21.69921	22.91272	18.41034	21.13552	23.91118	22.60601	19.21367	21.51287	34.1401	34.26043	24.77535	16.13957	21.90265	20.2895	28.6292	19.03005	23.66892	25.59379	21.35497	18.39644	20.5256	17.37271	16.60352	18.63416	18.24291	17.97359	19.85462	16.03661	18.36503	18.7798	11.87598	18.26529	18.21396	18.66502	19.95189	20.26556	19.03903	24.13211	19.86342	21.57963	23.35427	19.63592	14.68276	23.95517	9.588574	12.13975	13.10985	11.13167	13.59795	18.90741	16.13481	18.95372	17.70571	20.25361	18.04518	16.12644	17.24935	20.41319	20.95456	14.75894	16.6766	14.82756	20.67157	21.05202	19.19121	22.13408	21.40236	17.94259	36.33144	22.95166	27.96111	27.49098	47.94072	38.98934	6.814994	26.22426	41.82355	51.75117	27.01713	3.620198	29.94198	26.95282	19.37156	17.43683	26.21204	28.43414	43.78498	9.815044	22.14675	27.72651	13.82087	14.56697	21.90602	19.13656	10.25226	5.691726	19.38438	28.69941	2.829283	26.79132	20.23458	23.29591	24.5826	16.46722
30681	Chr5	24624889	24626065	11.74419	0.2021269	1.468459	14.52202	24.53416	23.18239	18.28445	21.10378	14.30923	25.74852	21.14794	0	7.844302	11.84533	13.52203	12.06578	13.99053	12.16164	14.62488	10.57249	9.317587	14.38678	10.7947	13.97076	11.78653	13.64576	6.295294	18.48473	17.91825	44.97341	39.88527	40.05468	12.1322	14.88801	10.9796	12.59187	17.25523	12.88946	15.19487	12.35367	15.68899	14.71935	14.39724	10.37728	16.72302	16.09338	15.57387	8.607007	13.72093	10.14704	10.58547	17.5248	13.95539	14.3783	15.33187	22.06931	12.76946	14.84518	20.0515	15.62738	15.42234	21.96737	16.02919	28.91875	12.2402	10.29374	5.475661	11.33583	20.89158	9.014232	14.44021	8.865823	12.07323	11.41045	9.463899	11.54445	5.70746	10.33768	11.93272	14.83219	9.604992	11.49795	15.80787	15.83523	6.64619	11.35873	7.55023	12.18046	12.15648	13.08147	13.28126	16.92132	11.72787	19.18948	18.85749	15.6026	13.70932	16.12367	10.03804	13.79282	12.58961	12.4892	8.111056	10.32242	7.899336	7.485923	12.85483	9.277005	10.45862	9.649428	10.34961	18.73362	11.80112	12.5982	15.1884	10.463	12.12409	10.40409	12.75549	15.15131	17.50027	2.920886	19.7356	0	12.60991	7.234468	18.70857	28.20505	0	27.05022	27.77084	36.76118	19.25689	0	18.0809	11.81777	7.244648	12.03243	23.61445	14.21707	18.55296	21.14009	14.26204	15.18357	0	8.416473	7.582852	9.636139	6.506242	0	5.731034	22.65743	0	17.08093	14.92159	13.0646	11.01979	13.17378
30682	Chr5	24626814	24627324	9.622661	11.31911	12.04136	10.29044	9.83922	10.60571	8.835437	9.902542	8.866454	10.47107	9.52211	14.92683	8.428453	8.933849	8.664114	9.093913	8.466761	8.550003	9.807272	9.581317	9.868923	8.690791	10.63237	8.058606	10.13004	9.116528	10.38724	7.818605	10.6209	12.25082	10.43911	10.9954	9.296958	8.120734	9.181221	8.047433	8.902378	9.109376	9.086124	7.429477	9.394028	10.77025	9.423651	9.080123	8.963541	7.963733	11.12419	8.033207	8.595296	7.315311	9.421071	8.026627	8.26306	10.31725	10.22125	10.96437	7.376533	11.3226	9.978682	9.48379	10.60286	9.493942	16.65371	16.20924	10.91295	9.022909	10.08674	7.803653	7.737622	8.847302	11.07445	11.1241	8.723435	7.529346	7.866098	8.181986	8.388236	9.547536	8.615831	8.787972	6.768619	8.018305	7.090296	8.964571	8.498407	7.64859	8.406441	7.44848	8.177006	8.792466	6.909326	9.229813	8.452521	7.443606	8.630927	6.580688	6.408496	8.292174	9.438752	9.143557	6.606946	6.335099	9.780979	8.380581	9.131856	10.67142	8.586054	8.002302	6.286007	6.410921	7.633754	8.39783	8.775193	8.789443	10.76757	8.609552	8.911204	8.453319	8.349046	9.42016	9.518729	12.10081	19.7356	13.08813	7.127341	14.10721	18.70857	7.880824	0	9.292061	16.06024	12.49166	10.34699	9.412514	14.60937	18.24498	10.86697	8.259551	8.855419	10.1992	5.936946	9.060041	6.841142	11.44269	9.789785	7.607197	8.84666	8.957538	6.506242	2.134397	9.776469	18.62944	5.658566	10.88032	9.608601	8.263751	9.324436	6.58689
30683	Chr5	24628763	24629727	15.30533	13.13825	14.97828	16.83015	13.5449	13.7968	11.16701	10.95773	12.46571	15.96408	16.71905	15.60532	14.43685	12.32393	12.7708	13.61115	12.08891	11.20345	14.53885	12.48875	12.84614	15.67866	14.36587	13.17996	13.9527	15.27164	3.777177	12.2588	13.72769	12.8956	13.59054	12.64471	11.27503	11.54949	11.16891	13.2546	10.55097	12.64158	12.2175	12.61283	12.49309	16.78365	13.17566	10.53943	9.498678	11.55847	12.2684	11.13173	15.45576	14.8666	13.65526	13.31082	14.26143	15.03685	13.32114	13.77575	11.71567	15.26454	11.86145	11.98894	13.10899	12.92792	10.40857	18.0512	14.00987	12.13645	9.222166	10.59654	12.12228	14.27253	14.00592	13.63329	10.67748	11.72094	12.04496	12.21694	11.24197	11.91796	13.87432	13.04278	9.991771	8.396527	11.79779	12.9561	6.319329	13.18526	13.38804	9.814468	14.00994	14.15373	9.980137	13.26786	7.818582	10.24349	12.54748	14.5412	12.16803	8.752851	13.85849	14.36107	11.91331	9.955156	12.92998	13.08188	12.49328	10.8307	11.49658	13.31356	10.0251	9.318968	10.79002	13.69492	11.27158	12.52496	12.99987	11.4794	9.82051	10.24152	11.76984	16.20531	15.07625	5.007233	13.00755	16.31275	18.09248	5.787575	22.60619	16.17643	5.111246	14.8673	6.35718	4.63976	7.472824	8.688475	15.76655	13.89107	13.22936	12.84819	9.209635	9.272003	6.679064	10.57005	13.79824	18.26429	11.51739	15.21439	12.77851	13.16487	11.43521	7.826123	15.5075	12.83921	17.54155	9.710392	12.5477	13.69422	0	9.527465
30684	Chr5	24631963	24632431	2.576145	1.617015	0	3.846892	4.472373	4.223512	3.436003	4.464261	4.389334	5.149705	4.428888	0	4.589751	4.307392	6.660851	4.992737	4.66351	6.228235	4.172392	4.823697	4.024756	3.405851	2.678383	5.384956	4.587189	3.077554	0.3147647	5.550244	4.262809	7.334373	10.34063	7.696781	2.637435	3.248294	3.502115	3.692352	4.28633	4.771578	4.312059	2.764457	2.711678	3.051572	3.402985	0.4864351	4.749339	4.700814	3.941143	4.016603	3.469661	3.775645	5.398591	5.016642	5.019044	4.115925	4.524159	5.341616	3.843236	6.206461	4.42451	5.010304	4.433924	4.241974	0.4163427	4.236505	1.769668	2.668748	0.2881927	3.942898	5.158415	3.672465	5.971517	2.760115	3.628949	2.173419	3.62578	4.875567	1.03772	5.333451	5.258488	3.976458	2.320669	1.512888	5.34678	3.533481	3.268618	4.851718	3.269172	2.453617	3.597883	5.146809	5.29715	3.076604	5.388482	5.326617	3.989084	5.519286	5.597294	3.224734	4.045179	5.527461	5.20232	3.891561	2.671877	3.67928	4.369845	0	3.347106	0.2832673	3.034624	3.899426	2.862658	6.91206	5.219727	3.259419	4.727226	3.348159	3.697846	2.519739	5.160174	4.545392	4.552436	0.4172694	6.279508	0	0	0	0	7.466044	4.259371	7.640139	0	0	0.8622489	0	4.628712	4.146587	3.622324	4.078791	2.007228	0	0	0	3.71045	0	6.910436	1.456697	2.66804	1.764364	0	0	4.382555	8.559474	4.526853	2.339854	1.356508	2.518476	0	1.529099
30685	Chr5	24634868	24635953	12.35034	20.61695	9.691827	4.712442	6.77245	9.573293	11.16701	9.577868	12.64128	18.19562	16.27616	13.34368	12.3506	11.72568	12.5204	15.2754	12.45112	13.89375	14.15172	15.26403	16.65036	13.68212	17.45007	14.38499	15.67289	13.41349	21.71877	19.16041	18.92976	18.85982	23.04483	20.57711	4.549575	6.045435	6.247016	7.100676	7.143884	9.852999	11.19082	3.887517	3.77698	4.487606	4.973593	3.242901	13.64599	10.12058	11.887	5.393725	5.914194	5.034193	12.17329	13.11016	10.9562	11.19532	11.56174	12.79177	14.81505	13.3355	12.52042	14.31515	10.60286	11.71593	18.73542	26.15581	21.53095	2.795831	1.58506	4.928623	6.448019	5.007907	16.72025	14.13513	13.67835	12.10905	10.93879	13.73004	13.23093	14.88099	12.05407	12.52584	12.3769	10.66586	12.43708	12.10544	13.40133	13.52773	12.53182	11.91757	14.00994	9.971943	15.5076	16.53675	20.70868	16.52617	15.88381	16.34558	15.08836	15.20232	8.464913	14.61936	14.15031	14.66123	11.49861	9.811412	11.93304	9.397223	12.95184	13.80928	11.81336	13.94541	12.47825	14.47011	15.43224	11.35303	11.51167	13.39264	15.51883	17.80074	16.29224	14.22905	13.24345	15.0217	15.69877	15.17465	0	5.787575	9.744048	28.20505	0	15.28028	28.77461	31.0507	22.70589	15.92887	20.97385	30.89207	17.95413	13.56198	17.71084	27.81601	22.51092	3.020014	10.31969	5.721344	0	3.07525	5.195658	3.393007	12.81533	22.7669	11.46207	16.11195	4.526853	7.136553	12.32162	10.93963	20.34422	8.93935
30686	Chr5	24636629	24637006	2.727683	3.031904	0	2.692824	7.411361	2.90953	3.926861	4.870102	4.301547	5.149705	3.986	0.6784924	4.172501	4.546691	3.655956	3.625678	3.939082	2.837717	5.204736	5.947024	5.954434	4.697725	6.574213	4.481188	3.376681	4.122761	2.203353	5.357192	6.719342	5.561228	6.795269	5.340624	5.011126	6.677048	5.016543	3.976379	5.934919	4.647641	4.055389	3.887517	3.873826	3.410581	6.893226	4.540061	4.950015	4.534903	4.703945	4.590404	6.38733	3.382348	6.457138	4.080202	4.651796	4.774473	5.026844	5.903892	3.905224	3.019359	3.953817	5.606769	4.883742	4.039976	5.620626	4.236505	4.719113	4.702079	4.322891	3.860754	6.448019	5.425232	4.99436	5.603869	4.675761	5.278304	4.486134	5.323895	3.37259	4.14824	4.975339	4.493398	4.834728	3.403997	3.603265	4.842177	4.14025	4.566323	4.047546	4.644347	4.088503	5.57571	5.45069	5.960921	5.388482	6.077806	5.512189	3.396484	3.407049	8.752851	3.970269	5.165851	4.630065	4.615572	4.246376	4.190291	3.417443	2.070575	4.36579	3.965743	3.305573	3.502875	3.890278	5.490889	5.446672	3.332664	3.720502	2.0926	3.515985	3.82025	4.812297	5.731146	5.025416	5.007233	7.625117	3.793662	0	7.957915	5.456667	2.903461	3.407497	9.292061	12.71436	10.70714	7.185407	0	8.100245	10.98846	4.094801	4.792579	6.257829	8.344803	6.679064	0	2.434983	10.34243	6.334567	3.722671	4.353119	2.714405	5.914766	2.845863	4.213995	5.034985	0	5.732641	5.991245	5.351762	3.390704	4.822544
30687	Chr5	24640302	24641293	18.18456	12.32974	20.26473	13.56029	13.67268	8.447023	11.0443	13.06811	15.18709	17.85231	15.61183	14.4745	10.93195	9.811281	8.413706	9.569412	10.68532	8.73427	14.28076	15.26403	13.12181	13.21235	17.77472	12.31385	14.78094	11.14888	12.27582	10.23176	11.12665	15.55532	15.16625	16.10041	12.39594	13.26387	13.72451	12.02381	13.84814	11.77402	11.85816	13.21756	13.55839	15.79637	13.52468	14.91734	11.50544	10.83953	14.23897	15.03357	13.9575	11.72023	14.07868	9.765729	10.03809	11.46971	10.64015	13.0729	14.62909	16.18712	16.94493	17.59571	11.8238	14.69541	19.35994	16.76182	8.553393	16.71144	14.40964	9.857245	11.60643	14.27253	11.83446	12.7969	12.56175	15.83491	12.78241	12.21694	11.76083	12.7081	12.62037	12.6849	12.31244	16.64176	12.90201	12.10544	11.00435	13.18526	12.37615	10.95365	12.211	12.54535	13.58834	15.19073	10.77696	11.81416	12.62001	11.56927	8.193141	9.674203	10.03804	9.195215	11.86129	12.6702	11.02149	12.36647	11.31678	15.13112	13.33992	13.52601	13.33067	10.57472	10.27621	12.66134	12.8602	11.24316	12.25577	12.25665	12.91215	13.41152	13.33528	10.60591	10.58294	25.45344	31.84608	20.48578	16.44771	14.10721	1.559048	14.93209	7.666868	9.498551	3.680473	10.35023	4.886077	3.620198	20.10597	21.76958	14.3318	12.03243	12.63373	5.563202	4.452709	9.815044	13.21848	14.74346	20.15544	16.50924	14.88486	14.38635	13.01248	4.268794	14.83326	5.286734	3.39514	13.92213	20.68675	12.67108	0	7.527874
30688	Chr5	24641452	24642331	12.57765	11.52123	23.20165	11.82919	12.01152	12.85825	14.97116	13.79862	17.82069	27.12178	18.49061	10.85588	13.6858	10.9679	11.4186	12.54128	11.04754	8.62371	13.20541	13.47992	15.49256	16.55948	19.1545	14.61093	14.27125	13.99416	14.79394	11.39007	15.60621	18.85982	19.99188	17.9068	12.65969	12.45179	13.72451	13.72797	15.05711	16.11182	14.16819	13.99506	12.58993	13.28331	16.49139	13.29589	15.11761	12.66455	19.07005	17.21401	12.30152	13.84403	16.30163	13.57838	11.01741	15.03685	14.3265	16.72769	14.38114	13.67099	13.46181	12.88364	13.04473	14.59441	17.07005	18.41959	10.02812	16.6479	17.00337	12.56799	18.82821	17.02688	20.84602	14.30241	15.91155	17.77547	13.95003	13.33776	19.11134	14.35423	12.37767	10.13997	14.05294	13.23777	10.63544	10.66588	11.54912	15.58258	17.66909	14.80933	11.61135	11.4731	14.89344	12.4987	12.1505	14.13602	14.50576	8.91577	12.49251	14.74164	12.585	11.8298	13.36996	13.48471	13.74108	14.0017	11.82099	17.52025	13.77649	15.93379	13.22229	12.82184	14.46009	12.14455	14.22186	12.92781	11.94938	11.71856	11.45726	12.84254	13.50922	13.50443	13.06608	20.4462	22.42681	23.14134	13.70642	14.83066	10.52357	8.295604	0	11.97643	13.38354	12.49166	11.20924	3.620198	20.25061	29.44077	14.01682	14.37774	14.64096	8.344803	17.81084	12.08005	16.58107	16.94398	25.91414	14.89068	11.23385	17.91508	15.37839	11.38345	12.13631	15.10495	6.790279	18.48484	21.25197	16.84231	0	14.46763
30689	Chr5	24642780	24643562	7.728436	1.414888	10.5729	5.481821	7.283579	8.353167	5.644863	10.63306	12.46571	7.209587	8.414888	8.141908	9.680203	7.737352	10.46705	7.548543	7.606502	5.528019	9.033014	9.911707	8.711117	9.39545	10.55121	11.4854	11.53168	9.348796	1.888588	6.274189	5.346573	11.04186	10.73456	10.21002	8.373856	8.932807	9.559828	11.64511	8.242943	8.985439	9.54813	10.4531	9.684565	9.693229	9.423651	9.566558	8.963541	9.56754	12.33196	10.55793	9.778135	7.629948	10.90304	9.297509	8.752722	9.987979	11.39418	9.418113	8.368336	9.309692	8.19005	7.694395	7.068574	7.473955	14.57199	9.946577	4.866586	8.768743	10.80723	7.885796	3.868811	5.592162	11.83446	11.1241	9.14216	8.383189	5.715212	7.84574	10.89606	9.547536	8.413581	6.759979	4.641339	8.169594	6.044187	4.645873	3.159664	9.189724	8.328604	10.77839	10.63011	10.18639	9.826597	6.057065	6.97333	6.624126	10.44415	4.351745	5.435054	0	5.768126	6.818924	10.14452	8.145128	9.351571	10.62903	7.619217	6.211724	9.16816	12.18049	9.754149	8.658049	10.71662	8.268633	6.430098	9.265538	7.353463	7.114838	7.759415	8.453319	9.682574	8.16853	7.272073	8.762658	17.94145	6.638909	4.934313	5.425851	0	2.903461	0	3.097354	2.342119	4.282856	0.2874163	1.448079	16.20049	10.78113	8.977064	6.526065	9.44578	0	0	10.57005	12.29087	6.821603	9.789785	9.22575	8.706237	7.193174	4.337495	3.557329	9.43935	1.258746	1.131713	9.944377	15.14768	10.31001	0	8.468858
30690	Chr5	24645092	24645983	13.56265	14.35101	16.44674	10.00192	10.35035	11.07499	11.78058	12.90577	14.66037	16.13574	16.05472	2.713969	6.091852	11.2072	10.41697	7.191918	9.508128	6.228235	7.914641	9.11877	8.76625	11.1571	11.28167	9.15066	11.40426	9.987534	2.203353	5.453718	7.441852	4.19107	3.348393	3.926929	8.901343	8.120734	7.761444	10.1303	11.32031	10.34875	9.907468	8.552538	12.20255	11.84728	10.81975	10.53943	11.17098	10.72892	9.725724	6.885606	9.541567	10.38302	8.574233	9.832618	7.95702	9.987979	10.38881	10.8238	13.45133	12.24518	13.55594	12.82399	13.17325	9.443443	19.77628	24.12966	15.92701	9.912492	8.069396	9.200096	12.89604	11.76858	15.74309	13.29873	12.49196	9.392277	9.463899	8.181986	9.85834	10.14014	8.81808	11.84985	11.92566	12.17875	12.72766	13.21783	11.76703	8.219381	11.83129	8.500031	6.923198	8.792466	7.600258	8.460662	7.607269	6.214386	8.195754	5.625426	4.218251	2.303382	6.517234	5.630778	6.190761	5.158581	4.10324	3.577077	6.162602	6.689549	6.063598	8.073119	5.364782	6.543105	4.404089	12.14455	13.38973	11.75588	11.11773	14.94714	5.698321	5.52717	5.566031	5.072394	6.326112	10.01447	25.11803	20.48578	6.030827	15.91583	7.015715	7.880824	0	7.640139	14.05271	14.27619	12.93373	1.448079	5.930537	6.42721	1.732416	10.09501	6.493974	0	0	21.8951	9.855882	14.08331	10.94152	6.47421	9.26793	11.4005	8.872149	7.826123	8.76511	14.34971	14.14641	12.40122	9.947728	12.35627	0	9.762711
30691	Chr5	24647445	24647813	2.879221	5.659554	2.643226	3.750719	1.533385	3.660377	4.540433	3.571408	5.442774	6.007989	2.878777	8.368072	3.421451	3.350194	3.405548	4.220051	2.988269	3.906467	1.849617	4.493307	3.528554	3.875623	4.139319	3.991646	6.243674	3.832426	1.573824	4.247144	2.962291	4.271668	3.64384	3.848391	4.813319	3.338524	3.975374	6.248595	5.055672	5.825043	3.593382	4.492242	1.936913	2.602812	2.006889	2.107886	3.679065	3.871259	2.60624	2.983762	4.100508	5.506148	4.657608	4.347756	4.83542	3.128103	4.440379	5.482185	3.47131	2.767746	2.259324	3.578789	3.020209	3.181481	7.494169	6.078464	5.014058	3.812497	4.034698	3.778611	0	4.840976	4.017202	3.847433	3.977886	2.949641	3.871595	3.138296	4.66974	3.489789	2.629244	2.942579	2.385132	3.328353	3.138328	2.551958	4.467112	6.050378	6.304831	5.608268	5.614877	5.468485	4.068825	3.268892	3.909291	3.209628	3.408853	4.776305	4.299371	10.59556	3.670626	3.306145	4.369949	5.520587	2.862726	5.007908	4.425869	5.415349	4.511317	3.399208	4.660316	5.155174	3.156263	3.100737	3.177225	3.698891	2.801319	3.228582	4.667773	5.608452	4.232502	2.371509	2.424024	2.920886	1.345609	0.5690493	1.096514	0	0	0.8295604	0	0.825961	1.003765	4.63976	2.874163	0	4.918006	6.841869	5.827217	2.753184	3.542167	3.090668	1.484236	8.305037	4.058304	0	7.486306	4.693802	5.055235	5.293091	2.760224	2.134397	5.225354	1.762245	2.829283	2.573839	4.069525	4.643441	4.23838	2.352461
30692	Chr5	24649525	24650290	7.652667	5.053173	5.873835	5.962682	3.194552	7.133042	5.399434	7.710995	9.042027	6.694616	6.975499	9.498893	7.093252	7.09922	5.659219	5.705985	5.885984	6.301942	6.065023	4.625463	7.332775	6.40065	7.061192	6.589982	6.116252	7.49065	0	1.978783	5.274322	5.561228	4.628661	4.005468	5.538613	4.78221	3.407463	3.787027	2.747648	7.993943	10.16414	5.960859	4.939128	9.423973	3.053961	0.4864351	7.625699	7.300088	6.165982	5.049444	7.806737	8.259223	7.515686	7.825961	8.018228	5.048868	6.786239	6.747305	6.384731	4.696781	2.635878	5.487476	6.425976	5.352968	12.28211	9.578186	4.719113	5.401037	5.187469	7.475078	6.448019	11.10086	7.817259	7.193026	7.537048	6.59788	6.759928	5.660141	6.74518	6.321127	7.685483	6.16351	5.866136	5.824618	3.603265	4.776742	1.525355	8.504776	6.149156	8.938177	6.050984	3.752882	4.682988	4.230331	4.8602	3.960818	5.874833	6.474547	7.057458	0	6.067769	8.575313	8.323712	7.240114	8.301905	6.745346	7.675241	4.141149	9.410704	9.560272	7.261422	6.080462	6.018921	3.165336	5.900561	5.896252	5.558867	4.424353	7.456313	8.209474	8.522984	5.797022	4.848048	0	5.830972	6.638909	3.289542	0	0	4.147802	0	4.749276	0	0	0	2.172119	4.19477	0	5.039755	4.48667	0.3542167	0	0	8.305037	7.884706	0	2.303479	6.797921	6.038197	6.243132	4.731813	2.845863	4.382555	0	0	3.158802	7.121669	7.712834	8.47676	5.645905
30693	Chr5	24652950	24653959	9.849968	3.638285	0.5873835	8.174645	5.49463	10.418	5.890291	8.360342	6.584	2.574852	2.9895	6.784924	9.763653	8.654667	8.163298	5.765422	7.92344	8.476296	8.086698	9.515239	6.119835	9.806501	4.139319	8.39752	7.135627	9.000394	0	5.067615	11.48791	3.86868	6.105894	1.413694	9.296958	6.406357	6.247016	5.869893	7.693413	8.489691	8.572783	9.157262	9.103491	8.077691	6.80597	3.242901	4.816231	8.129644	7.628019	6.197045	9.856991	8.967156	8.680088	8.294181	10.40533	8.067214	7.959169	2.530239	8.368336	8.135496	5.554172	8.052274	8.932107	9.291944	1.873542	4.420701	2.801974	8.451035	6.628432	7.721509	2.579207	8.263046	9.228708	9.116743	5.234061	6.054526	10.01698	7.84574	5.96689	7.045423	10.11248	11.49196	7.542175	8.169594	7.032179	7.3287	3.922342	8.790171	8.250766	7.886626	9.267273	6.004611	4.145596	9.710532	7.607269	6.009516	6.455063	5.943847	10.95123	2.303382	11.31152	10.28004	8.011573	5.249082	9.780979	6.336537	8.12343	7.804473	8.295002	7.1525	9.64577	9.913796	6.239125	6.976659	6.959636	7.727386	9.717075	7.114838	7.395693	8.778447	8.580964	9.288409	8.395401	0	0	3.603979	0	5.425851	6.625953	8.295604	0	3.923315	1.672942	1.070714	1.437081	3.620198	5.351948	11.61044	3.779816	5.710307	2.715662	0	0	0	9.739931	3.080724	2.879348	5.017513	7.723275	7.736055	8.67499	0	2.696957	1.762245	6.224422	1.169927	4.182568	6.92581	0	7.76312
30694	Chr5	24654756	24655226	6.288826	4.648919	0.2936917	6.347371	3.322334	4.223512	5.276719	4.545429	4.125974	3.948107	3.875277	6.106431	4.673201	4.466925	4.857914	5.171049	5.161555	3.83276	4.086363	3.36998	6.119835	3.934345	6.980029	4.217588	2.994415	4.355029	3.147647	3.088832	5.057569	4.674655	3.348393	5.262085	4.483639	3.789676	3.028856	4.16573	5.715107	4.70961	5.030735	3.887517	4.067517	4.397854	4.362801	3.729336	2.475008	4.368992	2.288406	2.409962	5.362203	3.696985	4.975172	5.55175	4.590589	5.268384	3.937694	1.405689	5.702866	4.864524	3.577263	5.010304	3.984105	4.696472	2.914399	3.499722	2.654501	4.702079	5.331565	3.367892	5.674256	6.259883	5.862944	4.934751	5.443424	3.881106	4.670496	3.698706	3.459067	3.950705	4.773089	5.487512	4.512413	3.63093	5.637366	5.234786	5.447697	4.680481	5.448619	5.783526	4.470096	3.323981	3.915285	4.614906	4.965856	5.872936	3.989084	5.094726	5.191693	2.764058	5.243751	3.874389	4.161856	3.529555	2.290181	2.452853	3.417443	1.752025	3.929211	1.982871	2.384348	2.379311	1.614832	4.069718	3.858059	4.065118	4.639685	3.946045	2.061095	1.869484	2.609077	4.281891	6.148744	4.589964	4.933899	2.086514	0	2.532064	3.897619	0	0	2.477883	1.338354	7.851902	6.610575	10.13655	6.219831	5.805222	6.299694	5.098488	3.069878	8.344803	4.205337	0	5.681626	3.080724	0	5.664934	4.774388	3.800168	6.111925	0	3.876876	0	0	2.924817	3.617356	4.722143	3.390704	3.293445
30695	Chr5	24656779	24657327	6.288826	6.670189	5.873835	6.73206	5.366847	3.848088	4.540433	3.00323	7.198507	4.291421	6.089722	3.166298	8.094652	6.381321	6.109953	4.160614	4.799341	5.712286	5.290765	4.691541	5.237697	5.695992	4.301645	6.175754	5.925119	7.142248	0.3147647	4.054092	5.635577	6.608995	4.234733	4.476699	6.000164	4.331058	3.880722	4.82846	3.736801	6.134886	5.595409	6.479195	4.745437	6.641657	6.980482	9.080123	5.083799	5.08794	5.530314	5.393725	7.806737	7.787267	4.445899	7.959738	5.631122	5.54278	6.115993	2.951946	7.128583	7.716141	7.342804	6.561112	6.040418	7.170957	3.955256	0	3.096918	5.591662	7.637107	6.407209	1.805445	5.508697	4.017202	7.694865	5.024699	4.812572	5.715212	5.04369	5.70746	6.123592	4.813539	5.447748	5.414895	5.068174	4.998077	5.496525	6.428282	6.164536	5.215107	7.097964	4.742663	3.538431	4.759758	5.768633	3.909291	5.394907	4.279199	6.262267	5.110573	0	3.595715	5.734095	5.514459	4.43457	3.721543	3.474875	4.649964	2.866949	4.414299	1.841238	3.630711	4.560346	2.422249	4.263514	5.52232	5.896252	5.427556	6.756107	3.576606	4.064096	4.406441	7.246277	4.611558	1.251808	1.794145	5.880176	4.934313	1.08517	4.677143	0	0	0	4.684238	1.427619	0.5748326	7.240396	3.905475	2.695282	5.984709	5.914246	5.431323	0	1.236864	0	6.841142	5.941396	10.94152	6.312355	5.336081	7.328895	3.548859	2.134397	3.034077	0	2.829283	4.328729	4.521695	5.351762	0.847676	4.234429
30696	Chr5	24660423	24662061	19.85147	20.21269	22.61426	12.98326	20.06179	16.80019	10.1853	14.93498	21.85888	22.83036	18.49061	12.43903	19.11006	18.5856	18.83068	21.45688	18.11072	17.76337	13.24842	18.83224	14.00395	14.1519	14.85285	16.26784	14.90836	13.99416	0	14.81674	18.06275	19.2628	26.09777	22.3835	16.28616	14.88801	14.48172	14.86408	18.24438	15.30623	15.96488	18.14175	14.04262	16.51439	16.49139	11.02586	18.79668	16.70172	16.33667	17.90257	19.63513	15.41722	15.34894	14.0466	15.73042	20.03084	17.17505	23.475	20.82786	17.36132	17.50976	16.9396	19.27793	17.97789	23.73153	28.73456	20.94107	17.34686	14.98602	12.15727	13.6698	12.77016	14.98308	18.23349	14.65537	15.29156	14.81039	14.06629	11.8473	16.00035	15.85636	18.60982	14.31079	18.07901	17.20268	17.79827	12.74761	15.92505	13.54371	14.02067	16.51755	15.11875	15.5076	13.364	18.59555	16.66275	15.73875	16.02716	19.38773	5.06744	18.20331	19.63024	20.60119	20.90583	18.1306	21.66687	15.23843	11.94562	17.60869	23.86527	16.04016	14.8046	17.02914	19.44421	17.85298	19.3734	19.60923	16.68101	17.33744	15.36228	19.53909	18.44507	18.0915	20.02893	25.56657	20.29609	10.96514	25.32064	19.87786	19.90945	0	15.48677	6.35718	11.77785	6.035742	11.58463	29.36339	34.00201	15.27676	16.41713	15.46746	16.99867	6.184319	3.020014	13.79824	18.92445	20.73131	17.31851	11.79555	13.97919	12.42101	15.65225	18.37302	6.293731	0	18.25086	13.67813	17.23582	0	10.35083
30697	Chr5	24666791	24667949	15.91149	18.59568	28.4881	13.75264	13.41712	12.38897	12.27144	11.2824	16.50389	23.17367	17.16194	12.43903	14.1865	14.03891	14.12301	15.98865	15.8016	13.23039	10.15139	11.56366	12.84614	13.56468	14.85285	12.50214	13.63414	12.65862	16.053	15.10632	16.76223	19.74639	20.68125	22.14788	10.22006	8.752347	11.64217	9.65692	10.99059	10.47268	10.42081	14.59979	15.59215	14.53984	13.52468	19.13312	15.38518	13.99184	14.42967	12.73837	14.19407	13.68671	14.5021	14.18037	13.2209	10.15262	10.64015	7.590718	15.68288	19.03874	17.88632	16.0449	15.55086	14.44291	21.85799	22.4719	12.97756	11.94582	10.95132	11.66441	17.28069	12.10244	14.44021	11.45866	11.23578	11.5657	13.51986	12.77735	13.66331	14.09085	12.49902	11.49196	14.8265	13.99421	12.43708	11.12392	13.40133	14.95471	14.47776	17.61347	14.06445	14.26095	11.74585	15.86374	17.0107	15.22866	17.55197	17.40698	15.6562	22.11247	8.914377	7.180533	8.427758	8.054626	7.586223	8.073975	7.227052	10.1936	8.149475	8.427203	7.315612	7.732761	6.239125	14.14711	13.38973	12.63482	11.4679	13.81116	7.820036	8.04691	5.160174	14.6243	14.07117	22.53255	29.6034	23.71039	17.54422	7.234468	8.964524	20.32423	18.74123	20.23604	21.74825	15.7038	20.11914	5.068277	22.42032	23.63555	18.4266	11.31864	14.40481	20.70747	18.80033	5.285024	10.31969	16.28383	31.67283	14.08141	13.05936	11.94338	15.18123	7.114657	10.95639	11.83221	8.487849	11.69927	11.64336	11.01833	18.64887	9.997957
30698	Chr5	24673366	24675457	31.06528	26.07437	37.59254	30.96748	33.99003	24.96565	28.83788	30.35697	35.20246	37.42119	34.32388	41.16187	26.62056	27.08073	27.44471	27.75724	25.62667	24.69182	28.43249	27.092	30.87484	31.47476	34.16967	30.35157	30.64497	29.7884	35.88318	32.23968	31.42918	41.66891	38.30956	39.34783	28.81398	27.79096	27.73297	27.07725	30.99346	29.80687	27.05303	29.54513	27.31047	26.92564	29.49254	31.78043	28.96428	26.65638	28.98647	25.13246	28.38813	28.47465	22.22949	27.29053	27.91078	31.22615	31.08265	32.19027	26.77868	30.36134	31.81882	35.66859	27.69596	25.24985	42.67513	44.5754	39.96499	29.29268	29.97204	31.70747	36.88267	27.46002	33.98336	28.85575	31.26479	29.1083	26.85535	25.10637	22.31098	30.94719	27.34414	27.59662	22.11082	23.5254	24.46733	26.37023	26.69372	28.53952	31.52415	28.30423	30.03687	27.34242	26.79283	34.6118	32.33089	30.52561	30.60715	28.12713	26.52631	47.91034	26.5184	27.68896	30.53762	29.23196	24.0469	21.66687	27.84376	25.96182	26.97088	29.67225	23.57253	26.83334	24.00228	27.77744	26.47688	25.12316	27.09401	24.93183	28.24912	29.58662	28.75782	30.17086	29.85688	27.12251	41.71388	27.31437	29.60588	26.40581	32.74	42.72236	0	29.94109	42.15814	55.32022	32.76546	15.92887	44.4067	46.6491	32.12844	28.04169	29.63613	47.59628	37.60066	24.91511	28.40813	26.4062	24.18653	23.1453	23.0294	30.8085	26.22213	29.17009	29.32941	46.32186	10.75128	39.77751	30.86057	32.58279	24.5826	26.5828
30699	Chr5	24680794	24681640	10.30458	6.063808	7.048602	12.69474	7.794707	6.382195	7.976436	9.334363	12.64128	14.24752	9.189943	8.368072	12.26715	11.12743	12.26999	8.440103	9.915619	9.913581	10.23742	10.70464	9.924057	10.80477	12.01214	7.569065	7.008205	9.929467	4.091941	10.85917	11.1989	11.44485	10.34063	10.9954	11.53878	10.82765	9.181221	10.1303	7.583507	10.96843	11.39616	11.83533	10.55618	11.84728	8.376578	9.242268	10.63584	9.899362	10.36139	9.525088	9.541567	11.24827	8.468378	12.44127	10.65017	11.52459	11.89686	11.10494	9.360139	7.800012	10.07282	10.91531	9.510445	9.443443	8.535025	6.815247	9.438227	10.35728	11.09542	12.65013	11.09059	8.513441	11.83446	10.03678	10.18897	10.55661	10.75443	10.03134	3.89145	9.547536	11.56867	12.60537	11.28103	7.791372	9.531217	8.833701	7.408868	11.18749	10.04103	12.09283	8.613113	7.934664	7.523488	12.4987	10.46	10.51665	10.73426	7.535949	8.030901	4.606764	10.03804	12.08809	9.520245	9.140643	11.21234	10.01582	10.14028	6.530274	11.15702	9.631089	11.97593	11.16954	9.909199	10.52959	10.59075	9.997992	11.38036	8.848706	8.850583	8.859729	10.61025	11.98929	10.7603	9.179928	3.139754	11.76035	14.80294	6.511021	15.20072	14.10253	5.111246	13.42187	4.684238	9.636426	9.484738	0	8.678834	10.5738	14.64679	7.443793	10.50843	8.344803	7.915928	0	8.812318	3.740879	10.94152	9.387605	8.425391	11.67194	10.64658	0	13.99046	9.81822	1.131713	9.944377	8.026008	9.522989	14.41049	9.997957
30700	Chr5	24683311	24683654	6.591902	2.021269	2.349534	2.596652	2.555642	1.595549	2.454288	2.678556	2.984747	4.634734	4.650333	6.106431	4.089051	4.267508	4.307016	3.328491	4.39185	4.201295	4.172392	3.237824	4.135024	3.875623	3.003036	3.765704	3.886368	4.877633	0	3.088832	4.190558	2.740315	3.249911	2.591773	5.27487	4.060367	4.637936	3.976379	5.715107	4.337798	4.466061	4.060296	4.745437	5.92364	2.966705	0	4.749339	4.258385	4.767512	3.787083	6.150762	5.034193	2.434659	4.949753	3.550055	5.158626	3.099887	2.108533	4.5251	5.703235	4.706925	3.757728	5.140781	4.140975	0.2081714	0.9209794	1.032306	6.036453	3.314216	4.43576	7.995543	4.840976	4.777214	4.014712	4.396611	3.104885	4.301772	3.92287	3.37259	4.54331	5.379838	5.129631	5.350432	4.614308	4.707491	5.234786	3.377572	4.452165	5.837806	5.170122	4.252043	3.431206	4.222366	4.518762	4.014948	4.507137	6.382534	3.290344	4.218251	0	5.09393	4.494291	3.433531	3.529555	4.007816	4.292493	5.546342	5.574624	4.074738	2.266139	4.768695	3.370691	1.835037	4.328112	3.631114	4.577835	4.33329	3.407948	5.273978	2.926149	4.174523	4.677142	4.611558	0	0	0	2.193028	0	0.3897619	1.659121	0	6.814178	4.34965	2.498333	0.5748326	0.7240396	0.8678834	1.036647	0.6299694	3.263033	3.306023	0	3.957964	0.7550034	3.362595	0	6.334567	3.884526	4.774388	5.02165	3.746018	0	4.888235	0	0	4.445722	5.312991	5.115655	5.086056	4.116806
30701	Chr5	24685853	24686173	3.485373	3.638285	5.286451	5.097131	5.366847	4.223512	3.436003	4.464261	3.68704	4.978048	4.207444	0.9046565	5.007002	3.788909	3.355466	3.566241	4.572957	3.7222	4.559521	4.096839	6.064702	5.519827	5.19444	4.594159	4.842033	4.761499	2.832883	4.102355	2.962291	2.90151	2.659018	2.905928	4.813319	5.233362	5.300499	4.355082	4.725954	4.27583	3.798718	5.788081	5.713893	5.833888	5.671642	7.134382	6.020289	4.368992	4.386111	6.311805	4.179364	5.820785	4.445899	6.48819	3.917302	3.731772	3.43501	5.201048	4.463113	5.283879	5.930726	3.578789	4.498183	4.746971	3.747084	4.236505	2.949446	6.354161	5.475661	4.682192	4.900494	5.341767	4.342921	5.10203	6.629811	5.821659	5.899574	4.931608	5.70746	6.189437	5.986587	4.77175	5.285969	5.975906	6.102304	6.085439	6.428282	6.792405	5.837806	5.170122	4.85169	6.540737	5.29715	4.903338	4.014948	4.985167	5.512189	5.731567	4.867212	7.831498	5.243751	3.512779	3.953763	3.529555	4.866634	5.212313	5.770437	5.574624	4.171755	4.390644	4.172608	4.295978	2.49565	3.423731	3.252873	4.687703	3.151484	3.168794	4.061569	5.93358	5.566031	3.227887	3.783843	5.424503	2.691218	6.449226	6.579084	7.234468	6.625953	6.636483	1.703749	8.25961	2.342119	3.569047	6.897991	0.7240396	6.364479	7.463857	3.307339	5.200458	3.187951	6.799469	8.163301	3.775017	3.942353	7.701809	8.638045	6.636066	5.476504	4.75021	5.914766	2.845863	7.753751	4.531486	0	4.913692	2.939102	3.62031	11.86746	6.23402
30702	Chr5	24686377	24688351	32.12605	35.97859	22.90795	27.50528	28.36762	35.10207	40.74118	33.68487	38.62614	47.03397	34.32388	21.03326	24.36741	22.93287	26.24275	26.92512	27.52829	28.08234	22.06636	29.33865	33.41099	32.47302	31.49129	30.95409	31.47321	33.62083	18.57112	21.18746	23.62607	32.88378	30.03706	28.82366	28.28649	29.32487	22.43247	23.29022	19.12363	29.62097	28.79839	28.68124	24.79249	30.96448	26.17681	29.18611	29.23185	23.78059	30.76634	32.70663	26.25902	28.39599	32.07398	29.29719	27.84957	29.36027	25.88824	27.27036	27.95644	24.90972	28.52397	24.39541	26.73206	24.84585	39.9689	38.49694	36.42566	32.59685	46.11083	31.05032	41.78316	31.38288	39.41201	39.97984	38.17375	26.39152	28.88333	25.49865	30.78569	34.37113	28.31494	24.21663	23.85132	23.22283	24.52545	23.09849	25.16836	31.33639	35.10468	33.0362	26.87509	32.38201	29.78687	24.42055	29.68948	21.71621	25.45761	25.89819	27.41863	24.41585	20.2259	19.4236	18.20812	21.17733	23.56977	25.55055	24.1462	25.64327	25.9522	24.00691	27.90771	26.3707	23.56187	20.41319	19.74418	25.15978	21.84153	25.41014	29.64339	30.15559	27.01844	22.79283	23.58989	18.35986	39.02266	38.31599	37.82973	18.80962	18.31881	36.91544	1.703749	24.57234	17.06401	26.76785	25.29263	10.13655	45.41923	44.57581	30.08104	23.86093	16.41204	24.41627	16.3266	9.815044	27.48052	34.76817	41.46262	27.35354	28.64633	35.96587	25.82781	19.20957	19.21582	27.94416	15.27813	25.85538	39.67787	32.34668	18.64887	29.52338
30703	Chr5	24691292	24692080	9.622661	15.96803	6.167526	8.366989	9.20031	12.01354	19.75702	13.71746	16.24053	14.24752	10.9615	18.31929	10.8485	10.0107	8.914522	10.04491	13.49249	10.6138	8.473827	9.779551	9.041919	10.10011	10.7947	13.51888	14.39868	14.05223	2.518118	8.108183	12.28267	14.26576	14.3784	13.50864	7.97824	8.481655	10.12774	9.846271	8.133037	11.83599	11.85816	11.05783	10.36248	10.32149	8.376578	6.323657	11.97369	12.71985	12.6498	13.77121	9.462711	12.66414	10.90304	11.23728	12.60882	10.9758	13.99138	9.277544	11.34374	8.303239	9.696266	11.57142	10.08878	9.392943	15.61285	16.20924	9.585699	0.7624994	1.296867	2.135736	0	2.337023	1.302876	2.090996	1.39575	0.8538433	2.089432	1.905394	1.124197	2.238733	1.537097	7.237154	7.735564	9.455548	8.136405	4.842177	7.626776	12.84278	14.47776	13.58252	10.52108	11.04419	14.66312	4.518762	5.916765	4.302267	5.802304	7.217528	8.517622	14.28097	7.715805	9.556825	8.167642	9.955156	8.635889	10.01582	8.515596	10.8307	9.55623	10.33926	10.67537	11.69828	10.34961	6.847461	7.035284	8.166858	5.427556	9.506381	13.27587	14.87459	10.61025	3.623138	2.778759	6.676311	13.90463	10.62225	14.25468	3.255511	5.456667	3.733022	0	0.4129805	0	10.35023	2.586747	13.75675	12.15037	13.89107	15.11926	10.70683	4.368673	11.1264	4.947455	9.815044	11.82706	9.242171	21.30718	9.54946	9.26793	0.5428811	1.577271	0	0	6.54548	2.263426	8.189487	16.2781	13.3007	11.01979	11.52706
30704	Chr5	24692797	24693357	7.652667	9.904219	3.817992	4.61627	5.877976	10.32414	10.1853	8.522679	8.778667	9.269469	7.750555	8.368072	6.425652	6.261671	7.26183	8.202353	7.561225	7.812934	5.63488	7.400741	6.34037	7.927411	5.681419	9.075346	8.983245	9.46493	2.832883	5.791559	8.525617	11.20305	7.780091	6.754318	6.329844	5.052901	5.963061	5.017811	5.275483	8.675597	9.240126	6.479195	5.520202	7.000665	5.671642	2.432176	7.491915	8.51677	6.928784	7.229886	7.570169	6.135422	6.351284	6.755744	6.977695	7.408666	9.132099	7.450149	9.050201	5.36775	8.754881	4.891011	7.004314	5.706465	5.412455	4.973289	4.719113	5.464579	4.178794	5.75006	3.868811	5.091372	9.011562	8.196704	8.02556	6.20977	5.653758	4.539321	6.48575	8.362325	7.078734	6.521391	5.866136	6.807995	5.056194	3.729785	5.011881	9.931752	10.35238	8.237143	8.613113	5.79016	7.600258	5.19177	3.592322	5.531487	5.43966	8.70349	8.030901	13.82029	7.041609	8.471996	7.959549	8.416632	6.059436	4.701302	6.89091	5.893174	5.918071	6.869233	7.423992	7.204025	5.651914	4.392711	6.051857	5.273666	4.946079	5.082027	7.941277	10.07896	7.595313	6.851025	5.084539	4.172694	11.66194	11.1913	4.934313	3.978957	3.507857	0	0	0.2064902	4.015061	3.212142	4.023828	0	9.836012	12.0251	6.929663	7.137884	4.959034	0	4.947455	9.815044	9.160173	2.860672	4.606958	7.283487	5.476504	7.057454	4.140336	0.7114657	4.382555	4.783235	9.619562	8.657458	7.121669	8.263751	0	7.410251
30705	Chr5	24695716	24695870	0	0.4042539	0.5873835	0.4808615	0.1277821	0.8447023	1.227144	0.4058419	0	0	0.3321666	0	0.2503501	0.5184823	0.4006527	0.7726855	0.1811072	0.2211208	0.2580861	0.4625463	0.05513365	0.1761647	0.08116312	0.3389133	0.2548438	0.1161341	1.259059	0.241315	0.5057569	0.483585	0	0.3141543	1.12091	1.263225	1.703732	0.9467569	0.7693413	0.3718113	0.7186764	0.6047249	0.6779195	0.4487606	0.4362801	0.3242901	0.4013526	0.2212148	0.1907005	0.3442803	0.4731356	0.4719556	0	0	0.1836235	0.8231851	0.4189036	0.2811377	0.7438521	0.3354844	0.7531081	0.7157577	0.7068574	0.9089945	0	0	0	0.2541665	0.1440964	0.4928623	0	0.3338604	0	0.08363984	0.139575	0.3104885	0.6759928	0.280205	0.1729533	0.3292254	0.1617996	0.3976458	0.5157043	1.21031	0.3487031	0.392609	1.198493	0.2853952	0.7005368	0.1752584	0.3270802	0.1072252	0.1535406	0.4807194	1.162222	0.8194795	1.160461	0.4245605	0.8923223	1.382029	0.3745537	0.2582926	0.1560696	0.3620057	0.3339847	0.5110111	0.7283076	0.4778249	0.436579	0.3540842	0.2709486	0.1982759	0.7340148	0.5813882	0.07564822	0.2197361	0.04377061	0.05978856	0.1212409	0.08128192	0.2319179	0.6587524	0.5321029	0	0	0	2.193028	0	0	0	1.703749	0	0	0.3569047	0.5748326	1.448079	0.2892945	0	0.1574923	0.3059093	0.472289	0.3090668	0	1.510007	0.8116609	0.6601551	0	0.647421	0.4212695	0.2714405	0.3943177	3.557329	0	0	0	2.105868	1.017381	1.180536	0	0
30706	Chr5	24696325	24697442	14.77495	16.57441	10.5729	10.29044	8.816964	11.91969	12.51687	12.41876	14.92373	13.73255	14.50461	18.09313	14.26995	12.48346	12.62056	12.60072	14.94134	12.71444	10.58153	14.7354	15.93362	15.09144	14.69053	16.15487	18.22133	14.57483	5.665765	10.9557	13.79994	15.55532	16.15107	14.52964	11.86846	14.97824	12.68334	12.59187	9.671719	13.44717	13.91152	15.2909	14.13946	18.12993	13.78645	16.70094	15.58586	14.10244	18.81578	16.18117	15.06148	17.06906	16.40748	15.51814	17.07699	11.63435	12.90223	16.44656	14.75307	15.18067	14.40319	15.03091	14.13715	13.12992	18.31908	15.10406	16.36942	16.71144	19.02072	17.82519	16.76485	14.94025	19.326	20.5754	19.81964	13.66149	14.1344	13.3938	17.90067	15.01268	13.99567	12.48608	11.02318	11.80052	12.20461	10.60044	12.96552	16.26752	18.68098	16.91243	13.68286	16.51268	16.04499	10.67197	13.841	9.014275	11.60461	13.58594	16.30516	23.03382	13.2592	11.41653	13.83817	16.65226	13.93193	14.0017	12.77339	12.58272	13.58246	16.57114	11.70498	13.21839	11.45063	11.04638	10.36381	12.96443	9.979699	13.63179	14.42766	14.71203	13.74114	6.389899	8.395401	3.755425	12.11048	16.12306	26.86459	7.596192	5.456667	11.61385	11.07437	4.955766	4.684238	1.784523	4.598661	11.58463	19.67202	16.17169	12.4419	11.01273	11.45301	13.59894	4.700082	13.59006	16.11727	18.70439	34.55218	16.67109	12.91893	16.28643	18.53293	12.80638	10.61927	7.300728	3.960996	14.62408	12.77379	15.58307	0	15.17337
30707	Chr5	24697867	24698745	9.774199	7.680823	9.985519	8.463162	9.328092	13.42138	16.44373	14.44797	13.95808	11.67266	13.39739	8.141908	9.763653	9.571982	9.715827	9.688287	11.18337	10.06099	7.398468	8.854458	9.20732	10.21755	10.14539	11.93728	12.61477	9.406863	4.721471	8.011657	11.92141	14.42695	15.65866	14.29402	10.15412	9.293729	8.61331	8.710163	5.495295	12.2078	10.72881	9.157262	10.84671	11.48827	9.423651	9.728703	12.97707	13.77062	12.01413	10.21365	10.40898	10.54034	11.53817	12.64194	12.79244	11.68923	12.98601	11.24551	9.85604	13.75486	13.65008	9.424143	12.08084	9.443443	16.23737	12.34112	13.56745	11.37395	9.510359	11.66441	8.511385	7.34493	11.61731	16.05885	13.67835	7.218857	9.15663	9.751134	14.18217	11.19366	10.75968	10.85573	9.540529	12.25439	8.194522	7.263266	4.467112	13.0711	14.32209	13.67015	11.88391	8.25634	12.82064	6.249352	7.184643	6.760706	8.558398	11.03857	12.41139	14.28097	10.78715	11.10658	11.49713	12.30819	8.158768	10.83343	8.795714	12.742	9.362195	12.88866	10.89213	12.02874	10.42301	10.0774	8.699545	10.03461	7.090839	9.685746	12.18471	12.11101	13.74114	7.773279	5.912254	6.676311	12.55902	11.76035	3.289542	2.532064	3.118095	10.78429	0	6.814178	1.672942	2.855237	4.311244	0	11.71643	14.92771	10.07951	10.50289	7.084335	3.090668	3.215846	8.305037	9.276125	2.860672	0	6.312355	13.90189	11.53622	7.294878	0	6.742393	9.81822	3.39514	7.370539	11.07815	12.98589	0	7.645497
30708	Chr5	24705982	24707800	33.33835	35.57434	39.64838	40.39236	36.54568	33.88195	41.35475	35.22707	34.67574	40.85432	37.53483	41.84036	31.87791	27.3998	28.49642	27.28174	26.5322	26.68191	28.73359	32.97295	34.34826	39.16728	38.63365	30.84111	33.00227	34.66603	31.79124	27.22033	35.33074	41.26592	39.49135	42.88207	27.69307	29.77602	26.6918	32.56844	30.44393	30.05475	28.79839	29.54513	32.34645	33.65705	33.76808	35.02333	26.48927	30.36173	31.40201	32.13283	31.77894	28.31733	29.42761	33.24361	28.8289	34.73841	30.24484	35.56392	30.188	39.50329	39.53817	27.91455	28.91689	28.33033	60.16152	55.62715	35.54082	37.04476	41.64385	38.19683	50.55247	41.48216	41.36633	36.71789	33.9865	31.98031	33.24656	27.46009	35.28248	32.725	29.52843	29.02814	29.45961	25.94602	29.00047	31.60502	31.59664	28.08288	28.17715	29.4434	31.01811	30.55918	30.32426	27.78558	37.19109	29.911	29.44669	31.84204	25.55287	42.8429	29.2901	26.44916	28.61276	31.6755	28.81811	29.74084	29.41242	34.40339	30.12395	28.04347	28.50379	27.03162	25.69052	25.58108	29.42716	27.86986	27.48794	26.6657	29.88587	33.48815	27.01844	31.29074	28.3197	37.13698	52.47875	44.38585	49.34313	44.49198	29.23214	44.79626	25.55623	28.90863	44.83485	58.88927	43.39986	35.47794	42.96023	59.2962	39.21559	30.28502	29.39999	35.54268	37.84803	25.67012	29.79955	34.32806	41.46262	31.56178	33.56114	40.44464	40.41757	21.34397	25.78965	53.11909	27.16112	39.66052	41.03438	36.2031	9.324436	27.99428
30709	Chr5	24712800	24714093	37.1268	39.41475	48.16544	24.81245	27.72871	22.71311	24.66559	23.94467	23.87797	27.80841	22.69805	16.28382	27.12126	21.81614	23.08761	20.80307	19.65013	20.49052	19.14139	21.6736	24.75501	25.42644	28.56942	20.10886	23.44563	22.58809	36.51271	25.33807	30.05641	40.78234	42.24885	43.3533	18.85766	19.03861	15.9015	15.62149	17.69485	20.63553	19.96894	19.86953	19.36913	20.64299	20.67968	21.72744	14.44869	15.37443	18.18011	18.93542	17.50602	19.27152	18.63043	22.00633	16.4037	18.87838	21.02896	21.6476	29.75408	37.90974	31.34812	29.16713	24.67575	24.94685	44.54867	48.44352	37.60543	23.5104	25.93734	24.64311	27.85544	22.28518	33.22335	21.07724	20.30816	19.56077	19.48088	16.75626	14.61456	20.14859	18.97101	23.38157	22.88438	24.66007	24.93227	24.47262	24.29673	10.27423	10.1967	12.35571	24.53102	24.23289	23.64525	18.65191	17.75029	19.12119	20.23553	18.36224	18.65765	17.96638	9.888216	9.195215	9.10406	9.140643	10.44895	10.73123	10.08426	9.715773	9.362195	9.631089	8.887114	8.129313	8.808177	19.37961	19.74418	17.28591	19.04022	17.81699	8.547481	8.859729	9.392677	18.84032	17.02729	39.6406	52.92728	50.26602	20.28551	28.57615	24.16524	24.47203	5.111246	16.72571	20.74448	28.55237	20.98139	7.240396	34.13675	52.86899	26.45871	19.17032	23.02409	29.67041	32.40583	4.53002	15.30561	21.12496	19.0037	15.05254	17.41247	24.02249	20.30736	12.80638	22.08134	43.04912	17.54155	23.74951	23.62585	26.5227	7.629084	12.58566
30710	Chr5	24724675	24725369	5.455367	1.414888	1.174767	5.385648	3.450116	6.94533	4.908576	4.464261	5.091627	3.089823	6.421888	0	5.591152	6.221788	5.308648	6.300358	6.610413	7.149571	6.237081	4.493307	4.631227	6.048321	3.89583	6.74061	4.204923	5.864773	0	5.501981	7.369601	6.044813	4.530179	5.968932	6.857331	7.850043	6.625623	6.343271	4.83586	5.825043	5.903414	4.837799	5.229665	4.308102	5.409873	4.702206	3.879742	6.415229	4.068277	5.278964	7.727881	7.315311	8.150814	5.618639	6.610448	6.530602	5.697089	3.795359	6.322743	4.361297	6.119003	4.115607	5.33356	5.352968	0	1.289371	0.2949446	6.099995	2.881927	5.257197	0	3.589	6.731528	5.18567	5.652786	5.666415	6.206843	6.16451	5.793936	7.506339	7.078734	7.6348	5.157043	4.689952	5.521132	5.169351	5.229789	7.420274	6.694018	5.082493	6.596118	3.645657	4.990069	7.403079	5.916765	5.668067	5.512189	5.943847	7.057458	8.752851	6.966698	6.560631	6.242784	5.068079	5.964012	5.825526	4.257798	3.822599	6.985265	6.727599	5.039644	6.080462	4.257286	5.297093	4.387597	5.639893	5.73395	3.587313	6.365145	3.901532	7.131477	6.78515	7.153828	0	0.4485363	3.983345	0	1.808617	14.81095	3.733022	0	5.781727	3.011296	2.855237	1.149665	0	4.773359	10.78113	3.149847	3.874851	2.1253	0.6181335	0	0	6.145433	4.841137	0	6.959776	5.75735	5.428811	6.506242	7.826123	7.248072	0	0	3.977751	2.37389	5.902679	0	3.999183
30711	Chr5	24727848	24728697	9.395354	12.53187	7.048602	8.078472	4.472373	7.039186	8.958151	8.928521	8.515307	7.381243	9.632832	8.141908	8.762253	7.697468	8.563951	8.321228	10.32311	9.69246	6.796267	7.268585	7.277642	9.747779	7.304681	11.4854	9.938909	10.10367	0.9442942	6.081137	7.369601	8.38214	11.62089	6.597241	8.176048	8.120734	6.720275	7.952758	5.715107	8.737565	10.42081	5.615302	7.166578	7.449426	4.624569	7.945107	9.030433	9.014503	11.12419	5.738005	5.677627	6.292741	8.044959	8.361069	9.119969	9.164794	10.22125	7.450149	8.430324	8.051625	7.060388	6.620759	8.353769	6.413461	12.07394	13.4463	10.47053	5.401037	4.899276	7.803653	8.769305	7.428395	9.554427	9.116743	7.606836	3.64824	6.206843	9.639052	7.091086	8.098944	9.14168	8.787972	5.221506	6.656706	8.426991	7.132396	8.825269	8.504776	11.13075	9.902097	9.812407	7.505764	9.903367	5.287913	7.078987	5.599777	5.657246	9.02191	9.491064	0.4606764	5.917948	10.22839	9.156083	6.425601	6.584269	5.007908	7.115005	5.733899	7.276317	5.877797	7.207233	6.34483	6.97314	5.878481	3.555466	7.178045	6.871986	7.652935	8.850583	9.022293	9.450656	5.533521	8.868381	8.762658	4.036827	5.690493	13.15817	0	0	0	0	3.097354	0	0	0	7.240396	18.0809	12.43976	10.55199	10.19698	4.72289	1.236267	0	0	8.000657	6.601551	0	2.913395	9.408353	11.12906	5.12613	11.38345	9.776469	6.797229	0.5658566	4.7967	5.199949	7.476727	0	7.292628
30712	Chr5	24729254	24730303	10.9865	9.095712	7.635985	8.944023	8.050271	14.73536	19.14345	14.69148	14.13365	12.35929	11.29367	12.43903	11.1823	11.96498	12.47031	11.17422	11.95308	13.15669	11.01167	11.23327	11.137	12.68386	10.7947	16.11721	16.56485	12.42635	8.183883	9.411284	10.54864	18.37623	13.49206	12.72325	13.7806	9.293729	11.26356	12.59187	10.66087	13.07536	13.91152	10.28032	8.716108	8.616204	14.13548	13.29589	15.85343	14.76609	14.1754	12.96789	11.74953	13.21476	15.24308	13.97971	11.62949	13.11608	14.24272	12.51063	11.40573	11.15486	13.27353	11.0346	9.703224	9.342443	18.73542	11.23595	14.74723	12.83541	12.53638	13.14299	12.63812	10.85046	16.39453	15.05517	11.09621	13.73912	15.0562	11.93673	16.34409	13.62993	12.09452	9.662793	10.95872	8.774749	11.39097	9.291745	8.716315	14.04144	16.81288	13.23201	12.70162	15.3332	9.903367	10.67197	9.40343	10.78981	9.791388	14.22278	12.81699	24.41585	9.363841	10.9516	10.87285	11.13167	10.83065	12.57087	10.58847	9.237948	11.78763	11.89723	12.30107	13.54885	13.28567	10.14199	9.002138	8.935934	8.57904	6.995261	12.97277	14.46818	12.81347	9.42016	9.045749	2.086347	8.073653	9.863522	12.60991	10.8517	3.118095	7.880824	0	2.064902	2.676707	11.06404	11.20924	10.13655	19.81667	13.89107	14.4893	10.19698	8.619274	6.799469	2.968473	6.040027	15.42156	9.02212	9.789785	11.00616	11.93597	12.89343	13.01248	4.98026	8.93367	9.314722	7.921992	10.29536	13.67813	16.68491	7.629084	11.7623
30713	Chr5	24731948	24732739	13.1838	7.88295	6.461218	7.597611	8.689182	9.385581	10.06258	8.360342	5.79392	8.239528	7.196944	5.654103	11.3492	11.56614	11.36852	12.77903	7.334841	11.01918	12.13005	11.76189	14.22448	15.15016	15.33983	13.70716	14.39868	16.20071	7.869118	7.866868	10.6209	10.63887	10.83304	11.62371	10.68161	10.91788	10.9796	10.41433	13.29861	14.62458	12.47417	6.479195	6.101276	6.462153	7.329506	6.647947	7.960159	7.63191	7.755153	7.574166	6.623898	5.663467	9.526925	7.42463	5.508706	9.768463	7.288923	8.293562	12.0876	13.25163	13.55594	9.424143	11.43824	9.89794	12.69845	20.07735	19.31887	13.91561	12.68048	13.14299	11.09059	10.60007	17.80598	14.63697	10.95663	6.908369	6.94429	6.837002	8.215283	7.901409	6.714685	12.36678	10.31409	13.69163	10.11239	13.21783	7.73573	7.64859	10.58589	7.798997	12.32002	10.72252	12.05294	8.17223	8.769491	8.467955	8.41334	8.80963	9.247704	7.370822	8.16527	11.05492	7.907526	11.22218	7.06139	9.198199	7.115005	4.618974	8.295002	7.789851	8.182648	8.261497	7.046542	5.038698	4.992782	5.420157	7.659857	6.576741	8.062518	7.884346	6.899559	7.509778	9.282239	18.77713	13.00755	17.26116	3.289542	12.66032	12.08262	7.466044	3.407497	5.368746	3.345884	9.99333	10.34699	5.068277	17.21302	18.24498	6.929663	13.1541	8.737346	7.417602	10.14228	6.040027	13.21848	7.481758	6.910436	6.312355	5.897774	13.57203	4.140336	12.09492	5.562474	15.3567	5.092709	6.434597	8.817305	7.712834	5.933732	9.056973
30714	Chr5	24736653	24737243	10.07727	8.893585	7.342293	7.9823	11.24482	7.602321	7.485579	8.035669	7.9008	12.18763	9.189943	8.594236	7.009802	7.218869	8.013053	8.202353	7.787609	8.255175	8.989999	7.400741	7.994379	9.982666	7.467007	8.020949	10.00262	9.813333	3.777177	7.480764	9.103625	9.34931	9.158841	9.9744	7.97824	6.857509	9.559828	7.668731	8.682566	8.303785	7.751439	7.343088	6.585504	7.18017	10.1217	3.891481	9.90003	7.300088	8.200121	8.492247	8.358728	9.753749	9.738635	8.896178	7.834605	8.506246	7.456485	10.8238	8.492312	7.045172	8.001773	9.782022	9.896004	10.25144	7.285997	7.552031	9.880644	9.912492	8.213492	6.735784	6.448019	9.598488	10.31444	6.022069	7.537048	8.227945	7.989006	7.005125	4.583263	6.386972	8.534931	9.662793	9.282677	8.547816	7.438999	7.132396	6.64619	7.64859	7.861579	7.44848	8.340546	9.114142	8.137651	6.826216	8.135552	7.033866	9.283686	8.38507	6.570737	6.910145	9.513663	8.936923	6.971109	7.692621	7.872496	6.643144	8.235478	7.326648	9.653248	7.010866	6.340197	9.0546	7.046542	5.620086	8.018711	8.203481	9.410681	7.652935	7.335072	7.803064	7.943189	10.47416	8.040666	9.179928	10.76487	12.51909	5.48257	7.234468	3.897619	12.44341	6.814994	9.705041	6.691769	9.636426	8.909905	1.448079	12.29502	9.74448	3.464832	7.239853	4.840962	5.563202	1.236864	0	9.623979	7.701809	10.94152	7.930908	8.425391	11.12906	6.111925	6.403192	7.585192	9.062972	14.71227	11.2313	8.478178	8.89337	3.390704	6.704513
30715	Chr5	24738620	24739475	13.03227	12.12762	9.691827	11.92536	13.03377	10.98113	7.853722	10.79539	11.06112	12.53095	12.17944	14.92683	11.26575	10.7286	10.71746	10.16379	10.27783	11.97737	9.420143	10.77072	12.23967	10.335	11.36284	10.24271	12.2325	12.48442	10.702	12.35533	13.00518	13.94337	11.22697	13.50864	9.165086	13.3541	12.11543	10.31965	9.671719	13.07536	10.26681	10.36671	11.33094	11.57802	9.161882	4.540061	11.23787	9.954666	8.708655	10.09889	12.22267	10.14704	9.950344	9.029955	11.81311	11.2502	8.378073	13.63518	13.88524	14.67744	11.67317	15.1502	12.53065	10.95843	18.31908	13.07791	15.92701	13.59791	10.95132	10.59654	9.800988	9.765418	12.05161	9.869501	10.6077	10.55661	10.2628	11.71257	11.93378	9.218311	11.24507	12.40655	10.57194	7.867016	12.55331	12.23631	9.587947	10.73086	10.66373	9.814468	10.73913	9.114142	12.6671	12.01799	12.1505	11.33613	13.56288	9.871031	13.95268	11.51691	7.640895	9.711801	9.988454	10.40766	8.397329	11.03784	10.25233	11.14925	12.1272	11.61396	9.808339	8.856325	8.587973	10.59419	10.89334	9.997992	11.07396	8.848706	9.82051	6.990245	9.450656	12.97742	13.59818	1.251808	16.14731	14.03655	10.96514	19.53306	15.59048	11.19907	0	10.11802	15.72566	15.3469	10.34699	3.620198	11.71643	16.79368	7.244648	11.72652	10.03614	1.854401	5.194828	9.815044	12.29087	5.281241	12.09326	12.94842	11.09343	9.500419	10.64658	22.7669	15.67606	17.62245	1.69757	14.74108	11.30424	10.62482	10.17211	10.58607
30716	Chr5	24740738	24741522	12.65342	10.91485	17.9152	5.86651	10.73369	7.790033	4.417718	6.98048	10.18325	14.59083	9.52211	8.820401	8.762253	10.05058	8.21338	7.251356	6.700966	7.518106	9.549186	11.03503	12.90127	12.50769	12.66145	11.03351	11.72282	9.8714	8.498648	8.397761	8.453366	9.6717	10.04518	8.482167	11.14316	9.383959	11.83147	6.816649	9.891531	10.22481	7.802773	11.74894	10.94356	11.66778	9.161882	9.566558	9.966922	8.019036	8.517955	10.32841	8.279872	11.24827	10.58547	11.63861	10.52775	7.518424	6.115993	7.450149	9.112188	8.722594	8.754881	9.960961	9.896004	9.392943	8.326854	13.4463	7.816032	10.10312	10.95132	10.35011	14.18564	12.26937	8.142978	9.033103	9.211948	11.5657	9.771169	10.81591	8.907096	10.00845	9.14168	9.145854	9.540529	11.4223	10.63544	10.01153	9.478993	9.075566	8.951303	6.659818	9.21276	7.398538	8.291191	13.26786	11.62222	11.67758	12.18484	8.91577	11.11347	10.13488	5.917948	6.044046	7.80348	7.511618	9.924116	10.83343	9.860164	11.14925	11.35105	10.26844	9.212252	9.252876	5.798717	10.27119	11.64983	10.47409	10.02347	9.865112	11.15416	6.990245	9.0448	9.947162	11.5289	9.597197	14.35316	14.79528	7.675598	13.74549	0	15.76165	5.96312	12.80239	15.05648	19.62976	8.047656	4.344237	7.521656	5.805222	9.922018	8.157581	10.39036	8.035736	6.926437	7.550034	11.13135	3.740879	13.82087	10.35874	10.39132	7.193174	10.25226	2.845863	11.63063	6.293731	5.658566	10.52934	4.747779	7.083215	0	5.293036
30717	Chr5	24741681	24742224	5.531136	4.648919	7.342293	7.789956	8.944746	5.725205	7.485579	6.249965	5.354987	4.119764	7.750555	1.583149	4.923551	5.065174	5.108321	6.835294	5.840707	5.306898	5.677894	6.938195	6.505771	7.164031	8.684454	6.10044	7.517893	7.606785	10.38724	7.287712	7.514103	7.09258	8.174019	8.403628	7.318882	7.759812	9.181221	6.437947	6.594354	5.453232	6.87876	8.552538	6.488658	9.334221	8.98737	14.10662	7.02367	7.02357	7.500885	10.44317	5.914194	7.551289	7.515686	5.55175	6.181993	6.365965	4.943063	6.466167	6.694669	7.045172	6.30728	6.978638	7.454133	6.211462	7.494169	10.13077	9.438227	8.006243	6.484336	6.982215	8.511385	5.926023	5.862944	5.52023	7.537048	9.15941	8.296275	7.28533	7.609946	9.284156	6.512435	6.68045	7.21986	7.715727	6.857827	5.889134	6.537236	5.993298	8.873466	5.695897	5.560364	9.757493	7.600258	9.998964	8.241208	6.214386	8.993571	6.580688	7.86866	7.370822	3.445894	3.202828	3.069369	4.253567	2.290181	3.781482	2.969254	4.459699	2.959036	3.611658	3.088814	3.833334	3.156263	5.555488	5.295375	4.724326	6.609362	4.842873	3.879708	3.982814	5.218154	5.731146	5.616642	3.755425	4.036827	4.931761	9.320369	10.8517	11.69286	10.78429	7.666868	8.4661	7.695534	11.42095	12.64632	0	12.43966	10.78113	6.929663	7.749702	7.438552	14.8352	7.915928	13.59006	8.464464	7.921861	19.0037	9.711315	7.582852	7.193174	9.069307	14.22931	7.079512	8.307725	3.960996	8.891443	5.765161	6.532298	0.847676	6.469267
30718	Chr5	24744325	24745287	11.81996	15.7659	11.45398	10.19426	11.24482	12.1074	11.41244	11.60708	10.79776	12.35929	9.964999	10.85588	9.930553	10.52918	10.91779	9.985474	10.36839	10.6875	11.3988	10.90288	10.25486	10.74605	10.7947	10.09209	11.27684	9.929467	0	12.2588	13.29418	11.84783	11.52241	12.17348	9.494765	9.203498	9.181221	5.396514	9.671719	8.613628	9.03479	9.502819	8.9098	10.6805	7.067738	7.945107	9.164217	8.51677	10.55209	8.607007	10.80326	10.38302	6.986412	9.431286	7.834605	11.85387	10.13747	11.52665	10.97182	14.09034	11.95559	11.69071	12.91621	10.95843	6.661483	5.525876	7.07867	11.50103	11.09542	11.0894	6.705939	10.93393	8.251551	9.785861	9.281735	6.753125	8.849361	9.807175	6.572226	7.835564	10.27428	14.63337	9.927308	9.152971	10.51921	14.33023	10.35062	9.246803	8.795628	9.201064	10.95719	8.149115	9.135664	13.07557	15.00323	11.26784	12.62001	8.80963	10.54563	2.764058	9.363841	12.24307	9.988454	8.95964	8.20648	10.01582	8.011383	7.167373	11.39956	10.90579	8.561976	6.675289	8.95498	9.560606	7.716118	8.020367	11.03019	7.413781	11.76036	11.54203	12.9874	14.95368	14.18941	0	13.45609	10.81194	9.868626	9.766532	12.86214	13.68775	14.48186	16.10624	18.06778	6.424284	15.8079	2.896158	13.1629	22.80623	6.614678	11.93046	7.910841	7.417602	7.668555	6.040027	9.739931	3.080724	6.334567	6.636066	9.408353	10.7219	6.90056	6.403192	9.27079	11.83221	13.0147	7.019561	8.817305	10.46742	0	10.7037
30719	Chr5	24746954	24747548	3.333835	3.638285	4.405376	5.097131	8.305835	5.443637	5.767577	5.032439	7.11072	7.381243	7.52911	5.880267	4.923551	5.583656	5.909627	5.111611	4.301296	6.191381	5.591866	4.757619	6.230102	4.580282	5.19444	5.535585	5.733986	5.51637	0	6.370715	7.152848	4.997045	4.136251	6.126009	5.011126	6.767278	4.732588	6.15392	7.583507	5.391264	6.314086	4.837799	7.55396	5.744136	5.060849	4.864351	5.552044	5.917496	5.40318	4.934684	4.494788	5.584808	4.869317	4.682199	5.263875	5.213505	6.283555	5.341616	5.33094	6.87743	4.330371	5.308536	5.847638	6.362961	3.538913	1.657763	3.83428	6.735411	4.466987	3.942898	4.384653	6.343348	3.148618	5.26931	4.745549	6.20977	5.285035	5.772223	4.41031	4.477465	5.622537	5.567041	4.834728	5.446396	5.811718	4.711307	5.011881	6.449931	5.993481	6.747447	5.233284	5.682935	6.448704	7.210791	5.599795	5.463197	7.978168	7.854369	6.327376	8.752851	3.745537	5.785754	4.838157	5.792091	5.00977	1.941842	4.930082	4.300424	5.772545	5.311262	3.468142	5.221266	5.505111	5.232494	4.992782	5.346911	5.646409	4.783085	3.637226	5.039479	5.276133	8.102655	6.858215	0	0	4.931761	13.15817	3.255511	5.846429	7.466044	1.703749	5.575237	2.676707	6.067379	6.610575	1.448079	6.79842	8.915162	8.032109	5.404398	5.667468	6.181335	3.710591	6.040027	6.029481	2.420569	11.51739	7.930908	4.212695	6.378853	4.140336	0	5.731034	7.048978	1.69757	6.200612	4.182568	4.95825	0	5.05779
30720	Chr5	24751718	24753298	19.62417	11.72336	14.39089	23.85073	28.11206	19.52201	15.83016	20.94144	24.22912	26.26349	22.69805	33.47229	18.27556	16.9105	17.02774	14.3244	17.65795	14.18858	17.72191	24.44888	21.72266	20.72871	29.46221	17.20927	19.81411	17.18785	19.51541	24.71065	24.85434	27.96733	29.05224	34.79259	20.70386	17.86561	16.0908	13.72797	22.97033	16.66954	17.55624	15.63646	18.30383	19.29671	22.4248	22.53816	16.99059	16.31459	16.97234	22.49298	20.89682	21.86727	21.59436	19.59835	19.95376	20.46987	18.01286	21.92874	22.1296	21.80649	19.86322	21.65167	20.49886	22.52286	13.53114	24.31386	15.92701	21.34998	19.5971	16.18231	24.50247	19.19698	20.30316	20.82632	18.91241	17.69784	17.82163	18.77373	18.24658	19.35845	17.43391	18.68935	17.59841	19.44061	18.13256	16.29327	16.66995	22.14666	21.0161	24.53617	17.71685	18.87163	20.49767	26.728	26.20282	26.15505	25.67519	22.92627	20.44229	29.02261	16.48036	15.91082	19.35263	17.19527	17.27178	19.41842	20.00045	15.44967	19.69457	22.02403	17.44909	17.44828	14.23989	24.09531	22.61882	20.83831	18.25234	19.13234	22.49018	21.1333	23.82957	20.81658	23.76726	25.03617	17.04438	13.27782	27.96111	23.51202	25.33453	26.13115	0	24.36585	33.79343	27.83856	25.86747	15.20483	19.96132	22.18424	16.06422	22.84123	24.08674	22.25281	28.94261	18.12008	17.39273	22.88538	7.486306	19.42263	22.32729	20.49376	18.13861	9.249054	18.8787	30.46166	1.131713	29.01418	21.47805	18.41636	11.01979	18.58444
30721	Chr5	24759200	24759473	4.697677	6.468062	5.580143	4.712442	2.811206	4.786646	4.908576	4.545429	5.969494	4.806391	4.650333	3.84479	5.173902	4.267508	4.256935	4.517238	3.848528	4.348708	3.269091	2.775278	4.024756	5.226219	2.516057	3.464448	4.141212	3.484023	3.147647	2.702728	3.61255	3.304498	3.64384	3.769852	3.824281	3.970137	4.164677	4.16573	3.626895	3.718113	3.388046	5.269745	3.970672	4.038845	4.101033	5.026496	3.946634	4.534903	4.068277	3.672323	5.204491	5.427489	4.234189	5.55175	5.386291	4.280562	4.189036	2.811377	5.206965	5.703235	3.577263	4.413839	4.048365	4.039976	7.077826	5.525876	4.571641	5.655204	4.466987	6.489353	10.05891	6.510279	8.142978	5.52023	4.536186	3.492995	4.73195	4.315157	3.37259	5.465141	5.177588	5.686335	3.738856	4.387374	3.951968	3.729785	3.159664	4.338007	6.460506	6.134043	5.396824	4.610683	4.913298	3.941899	3.592322	3.824238	3.844026	4.457885	5.678415	10.13488	3.595715	4.545949	2.44509	2.53404	4.246376	3.985886	5.714413	6.052449	5.093422	4.24901	4.551936	3.899426	2.49565	4.521908	2.874632	4.467967	4.946079	4.065622	4.425292	5.445889	3.942605	4.545392	4.611558	5.007233	1.345609	9.104789	3.289542	3.978957	2.728334	2.073901	2.555623	3.303844	6.691769	2.855237	3.736412	2.896158	5.062653	5.805222	3.149847	3.670912	2.951806	2.163467	0	8.305037	5.333772	2.860672	4.031088	4.693802	3.370156	4.75021	2.957383	7.114657	3.876876	4.783235	2.263426	3.158802	4.521695	4.092524	5.933732	5.410659
30722	Chr5	24763713	24764939	23.56415	13.34038	24.37641	19.71532	13.28934	15.86163	24.54288	20.37326	23.17568	32.44314	17.71555	33.47229	18.77626	21.73637	16.97766	16.34527	13.99053	14.77824	20.34579	21.54144	24.86528	24.66306	27.35197	18.18835	17.90278	24.6785	7.239589	17.37468	23.91508	27.80614	26.88563	31.02274	23.20943	17.68515	15.42824	15.81084	19.78306	19.82994	19.50693	19.00564	15.88269	20.10448	20.50517	15.56592	17.52573	18.80326	16.71808	17.78781	20.50254	20.60873	18.31287	19.8659	17.68907	21.51257	20.77762	18.27395	19.71208	22.47745	22.21669	18.07288	19.53497	17.77589	23.93971	12.34112	7.373615	23.12915	24.92867	19.22163	21.66534	23.70409	20.5203	18.31713	20.09879	18.86218	21.57032	20.67913	18.33305	23.04578	18.40471	22.62605	18.24304	16.41483	20.86407	17.01305	20.59229	17.92282	16.96856	21.46915	22.24146	14.9043	15.20052	23.74754	23.03312	18.23342	17.55197	19.95434	22.0647	10.59556	24.49581	21.33497	21.0694	22.44435	16.98551	16.45456	18.09564	12.26417	20.66474	24.07772	18.31613	17.51437	14.9005	17.50625	20.27372	24.39071	20.26579	20.50748	16.9131	20.56433	17.85768	24.96672	22.34832	18.77713	32.29461	37.17789	34.54019	22.06513	3.897619	20.32423	11.92624	18.79061	32.78967	30.6938	29.60388	20.99715	28.35086	51.83234	20.78899	21.20971	16.76626	2.163467	16.82135	16.61007	20.87128	15.40362	20.15544	19.42263	23.31025	23.20817	20.1102	12.80638	17.1931	35.49664	24.89769	21.64364	21.36501	21.95797	11.86746	17.99632
30723	Chr5	24765059	24767789	46.14331	32.13818	60.5005	54.33734	51.75174	47.67875	59.51649	56.49319	62.67968	81.36533	61.00794	59.255	44.06161	38.84629	35.95858	40.65514	40.56801	35.1582	42.71325	58.0826	63.0729	57.42969	63.79421	43.41856	50.33165	55.10564	53.82477	48.35952	54.33275	76.97061	84.00528	91.57599	51.36404	49.53648	38.05001	50.17811	51.98549	41.82877	41.68323	48.72355	49.19759	56.27458	49.38691	57.39935	44.68392	43.13689	45.38671	45.445	47.70783	43.73455	53.24493	51.16975	46.51796	54.27534	51.02246	57.7738	41.96566	59.88396	62.03728	53.98006	46.58833	46.00522	82.64403	78.46744	49.69816	46.51246	51.01011	49.94338	66.54355	44.82076	65.03525	57.29329	54.29466	54.95646	51.55982	41.02201	45.31377	50.8324	41.98701	40.12246	37.90427	37.6709	43.35541	39.58807	41.83831	47.71807	46.85813	52.92803	44.75548	46.53573	45.52478	50.28325	53.77917	44.45676	53.59878	48.29376	48.75324	62.65198	44.12242	36.67754	39.22549	46.51773	39.07621	49.87468	42.46593	49.53451	53.99027	50.13832	39.5585	40.64656	38.24217	44.12091	55.60144	45.77835	42.23864	39.81918	45.16222	44.46121	44.81814	45.98092	44.5784	67.59765	104.9575	58.4224	72.36992	65.47194	59.24381	74.24566	29.8156	50.38362	75.95157	106.3576	81.62623	34.7539	78.3988	126.8856	47.09021	49.35337	37.90119	63.66775	68.76962	59.64527	41.1628	54.13272	65.07328	49.204	48.446	49.5379	42.78347	61.18605	55.28762	78.04226	39.0441	81.07592	58.78203	49.5825	50.01289	48.22544
30724	Chr5	24769809	24770245	4.47037	3.638285	3.230609	4.712442	0	2.90953	3.436003	5.681786	4.828267	4.978048	2.878777	0	4.923551	4.387158	3.906363	4.279489	2.988269	3.464225	3.871292	2.577044	4.576093	4.815168	4.869787	4.368216	4.842033	6.329309	3.777177	5.598507	7.658605	3.465693	4.628661	7.461165	5.934228	5.413823	4.070026	3.313649	5.275483	5.577169	5.698078	4.837799	2.033759	3.231076	2.879449	4.053626	4.347986	3.981866	3.114774	2.295202	5.835338	3.696985	2.646368	3.478205	2.815561	4.719594	2.932325	1.967964	2.727458	6.961301	5.554172	5.129597	6.875795	5.857965	0	0	0	3.685414	2.881927	3.121461	1.805445	5.592162	4.668641	3.011034	6.769386	2.794396	3.134149	3.530583	2.85373	4.872536	4.732639	5.646571	5.930599	4.538663	5.869835	5.300221	2.505941	5.137113	4.51457	4.030942	3.979476	6.326286	4.299136	5.287913	5.916765	5.668067	5.294602	6.049987	3.97489	2.764058	5.019019	3.771071	4.265902	5.611088	3.482983	4.088089	6.050555	3.663324	5.287457	3.753292	4.606126	3.436783	3.303066	3.682125	2.723336	6.00612	7.87871	5.440759	2.000474	3.169995	3.188872	6.126398	6.562602	0	0	0	0	0	0	0	0	1.651922	4.015061	2.498333	2.586747	0	0	1.658635	4.567278	2.651214	2.1253	2.163467	0	0	5.333772	0	0	3.237105	4.633965	1.900084	2.365906	0	0.1685598	4.783235	1.69757	4.679707	3.052144	4.249929	0	2.940576
30725	Chr5	24776153	24777065	7.122285	8.893585	6.167526	3.36603	6.644668	6.569907	1.718002	4.788934	5.969494	6.007989	7.196944	1.356985	5.924952	5.464006	5.559056	5.289923	7.063181	7.407546	4.989665	7.466819	6.94684	6.811701	7.710497	6.514668	5.033165	6.038974	0	9.266495	10.6209	9.6717	6.204376	8.246551	6.0661	5.504053	5.868409	7.100676	9.891531	6.754572	5.954748	5.010578	7.844497	8.077691	9.772675	7.458672	8.027051	7.465999	8.708655	10.78745	8.51644	8.967156	7.727395	6.889521	8.569099	8.28673	7.288923	6.466167	9.60809	7.045172	8.284189	13.53975	7.839691	9.645442	0	0	0.2949446	5.718745	5.475661	5.75006	2.063366	5.258302	4.99436	6.440268	5.024699	7.063613	9.218084	9.190724	7.00461	4.740846	5.743887	9.623029	9.476066	8.093949	9.414983	8.048484	8.171545	8.676013	6.149156	7.010335	4.906203	3.431206	4.990069	9.90282	10.03737	10.10691	9.356215	6.899108	5.678415	0	5.768126	6.818924	6.554923	5.792091	6.965966	8.584986	7.563194	6.530274	10.4779	11.18906	6.990474	5.551726	6.312527	5.878481	4.463245	6.372346	5.996574	6.038644	9.093065	7.884346	10.61025	8.761408	10.46469	8.762658	5.382436	1.138099	0	2.893787	8.185001	7.466044	0	8.25961	16.06024	19.98666	12.64632	0	6.075184	5.390563	3.307339	6.016216	5.78554	21.63467	5.689573	5.285024	8.000657	16.94398	1.727609	6.636066	7.723275	4.75021	4.140336	14.22931	6.068153	1.762245	5.092709	5.615648	3.165186	7.476727	0	3.058199
30726	Chr5	24781607	24781770	1.818456	0.2021269	3.524301	1.346412	0	2.815674	1.227144	1.785704	2.019093	3.604793	2.435889	1.356985	2.169701	1.794747	1.802937	2.615243	3.033546	1.658406	2.752918	1.387639	2.095079	1.468039	1.460936	2.221765	2.930704	2.554951	0	1.399627	2.16753	2.982108	3.64384	3.691313	1.846204	2.165529	2.366294	1.893514	1.318871	1.982994	2.66937	2.159732	1.452685	2.064299	2.704937	3.729336	3.210821	3.484133	2.351973	1.032841	2.050254	2.517096	1.693676	2.407988	1.775028	2.908587	1.926957	1.26512	1.921618	1.174195	2.259324	1.908687	1.413715	1.413991	4.371598	3.315526	6.046364	1.334374	2.449638	1.560731	1.031683	1.502372	1.08573	2.341916	2.163412	2.406286	1.351986	1.513107	2.85373	2.107042	1.132597	1.550819	1.804965	0.9077326	2.382804	0.5889134	1.961171	3.196426	2.490797	2.716505	1.853455	1.072252	2.456649	0	1.267878	1.775539	1.885749	1.167541	1.703524	5.06744	0.3745537	1.601414	1.872835	2.262535	2.528741	2.75946	1.288544	1.114925	1.891842	2.549406	2.438537	1.916667	1.614832	1.162776	0.9077786	2.05087	2.013448	1.375137	2.424817	2.438458	2.783015	1.25163	1.182451	2.086347	3.58829	0.5690493	0	0	0	2.073901	1.703749	1.238941	0	0	0.2874163	0.7240396	3.182239	4.768575	2.834862	1.835456	1.416867	0.9272003	0.4947455	6.040027	2.898789	2.64062	0	1.618553	2.66804	2.171524	1.577271	0	1.011359	0	0	0.8189487	1.017381	1.495345	3.390704	2.822953
30727	Chr5	24781823	24782445	5.152291	10.10635	2.643226	3.750719	1.150039	5.631349	6.381149	5.438281	3.862614	6.522959	7.086221	3.166298	2.670401	4.626458	5.508974	7.132481	7.787609	5.159485	4.387464	4.691541	3.308019	6.048321	4.626298	7.832664	7.709026	8.071321	4.406706	5.357192	7.514103	9.832895	7.878573	7.696781	4.022088	5.143131	6.43632	4.639109	4.506142	6.568666	5.390073	3.628349	5.132819	6.282648	7.504018	8.431542	7.090562	7.02357	8.517955	5.852765	6.38733	8.023245	6.457138	5.016642	4.162134	6.201328	8.629415	5.201048	6.322743	6.541946	5.930726	5.726062	4.498183	3.989476	8.535025	11.05175	9.438227	4.447913	4.75518	7.475078	9.285147	3.672465	5.971517	7.025747	7.327686	6.908369	6.022481	3.36246	3.199637	5.201761	4.044991	5.010337	5.479358	4.084797	3.719499	3.79522	3.268618	8.904329	8.717791	7.623739	5.560364	9.650267	5.911312	4.134187	4.331917	5.258327	5.43966	5.200866	5.516174	6.910145	4.569555	5.165851	5.098273	4.796575	5.582315	5.212313	3.921656	3.504049	6.500177	5.523713	5.256403	5.35345	7.927359	3.617527	4.538893	5.05393	4.552143	4.603719	6.668248	6.258708	7.363395	4.743018	5.675764	5.007233	13.00755	5.690493	2.193028	0.3617234	3.897619	0	4.259371	3.097354	6.691769	6.424284	10.6344	0	13.1629	12.0251	6.614678	6.628035	3.187951	9.890136	3.957964	3.020014	6.841142	8.141913	10.94152	4.693802	5.616927	5.835972	7.689195	0	0	8.559474	0.5658566	3.275795	6.895584	7.319322	0	5.175413
30728	Chr5	24782581	24783838	17.19956	12.32974	18.20889	16.63781	21.08404	14.92307	15.95287	15.01615	17.20619	16.82237	16.60833	11.9867	14.6872	15.63424	13.97276	16.93964	17.25046	16.03126	14.58186	18.23754	16.42983	15.97227	15.50216	17.24692	15.99145	14.22643	10.38724	14.09279	14.81145	19.2628	20.9767	18.45657	13.58279	14.88801	15.23893	14.76941	12.85899	17.35119	14.9382	15.03173	12.2994	11.57802	13.87371	16.70094	16.52235	15.92747	16.14597	20.4273	16.32318	18.40627	20.95924	16.52147	15.11834	15.80515	13.9076	15.04087	16.79866	15.18067	17.79218	16.28349	13.94437	13.98842	20.19262	20.07735	13.41998	16.96561	18.73253	17.16804	26.56584	14.85679	21.06317	20.90996	18.63326	14.20485	15.8551	12.1609	15.39285	14.15669	14.31927	16.30348	15.92237	15.73403	14.52929	13.74131	12.09389	18.66484	17.51342	17.61347	19.51579	16.08378	16.04499	10.86426	15.00323	16.25301	16.46404	15.81488	15.89956	28.56193	13.85849	12.70799	12.43354	12.39869	13.69337	14.81932	14.34206	12.1049	16.29895	17.77502	16.90719	11.30173	16.73554	13.11353	12.40631	12.81794	12.9561	13.69158	20.12598	18.28843	18.55344	14.55843	14.48502	13.35262	23.32389	21.43419	11.5134	13.38377	6.625953	12.85819	0	10.32451	8.364711	12.49166	14.65823	11.58463	22.85426	32.13605	17.16667	17.84471	11.33494	24.41627	12.12126	12.08005	16.69702	16.94398	16.12435	16.02367	17.83374	17.91508	14.3926	4.98026	11.96775	29.20291	18.67327	12.16724	16.61723	16.4488	13.56282	15.64386
30729	Chr5	24798862	24799138	3.258066	2.021269	0	0	0	0	0	0	2.809173	0	2.878777	0	2.670401	2.632295	3.8062	3.625678	3.214653	3.058837	0	0	0	0	0	0.03765704	0	0	0	1.351364	4.118307	1.93434	2.166607	1.64931	0	0	0	0.09467569	0	0	0	0	0	0	0	0	0	0	0	0	0	0	0	0	0	0	0	0	1.921618	2.683875	2.635878	2.266566	1.735014	2.373486	1.457199	3.499722	3.24439	1.397916	2.017349	1.478587	1.289604	2.670884	2.822899	2.843755	2.791499	0	0.06145389	0	0	0	0	3.101637	2.9653	1.89111	2.67339	3.075437	1.307447	5.87914	4.748083	4.556717	3.543369	2.251729	2.379879	0.09614388	0	0	0	0	0	0	0	0	0	0	0	0	0	0	0	0	0	0	0	0	0	0	0	0	0	0	0	0	0	0	0	0	0	0	0	0	0	1.858412	0.3345884	0	1.437081	0	1.012531	3.524599	0.7874617	0.1019698	1.653011	0	0	0	0	0	0	0	0	1.764364	0	0	0	0	0.5658566	0	0	0	0	0
30730	Chr5	24803041	24803658	0	0	0	0.673206	0	0	0	1.055189	0.1755733	0	0	0	0	1.435797	2.504079	1.307622	0.0452768	1.363578	2.322775	0	0	0	0	1.506282	0.1911329	0.3484023	0	1.206575	1.083765	0	0	0	0.7912305	1.443686	0.7572141	0.4733784	0	1.239371	3.285378	0	0	1.615538	0	0	1.003381	1.714415	1.525604	3.328043	2.996525	1.809163	1.164402	1.939768	3.1216	1.481733	1.508053	0	0.2479507	0.5032266	0	2.624445	1.863533	2.474485	0	0	0	0	0	0	0	0	0	0	0	0	0.9218084	1.905394	0	0	0.3235993	1.9087	1.418187	0	0.4649374	0	0	6.735326	1.712423	1.927842	0.7631872	0	0.7677029	0	0	2.253569	0.1450576	1.167541	2.190246	0	0.3745537	2.531267	1.040464	0	0.5725451	0	1.06445	0	0.04850878	0	0	0.9252876	1.027621	0	0	0.6592083	1.531971	0	0.4849635	0.5689734	0	2.503259	1.064206	0	0	0	0	0	0	0	0	0	0	0	0	0	0	0	0	0	0.3542167	0	0	0	2.087128	0	0	0.647421	2.246771	0	0	0	0	0	0	0	0	1.180536	0	0
30731	Chr5	24817499	24819450	8.258819	9.499966	12.92244	19.33063	21.21183	17.36333	18.40716	17.61354	9.129814	11.50101	12.06872	11.76053	18.77626	16.07295	15.17472	14.20552	11.99835	16.95259	12.68923	15.26403	18.80057	17.61647	16.47611	17.39755	16.18258	17.36205	9.442942	16.26463	17.48474	17.08667	19.59795	17.19995	10.02225	8.571886	7.288186	7.574055	9.12219	8.179848	8.726785	8.379759	11.33094	10.86001	11.77956	10.05299	9.364893	9.014503	8.200121	7.459406	11.43411	13.21476	11.74987	11.83927	8.630307	9.000157	8.964538	9.558682	8.430324	11.49034	11.10834	8.4698	8.803588	7.675954	9.575882	10.13077	8.99581	7.116661	10.08674	9.446527	10.83267	8.596907	11.94303	9.367662	11.166	9.858009	9.771169	8.125945	9.59891	10.0743	8.73718	9.503735	8.122343	9.455548	8.252639	6.936092	7.517822	10.50254	9.729677	10.77839	15.4818	14.9043	15.58437	18.45963	17.22201	15.50182	15.3761	15.0719	15.89956	21.65179	6.966698	10.07341	8.063596	7.692621	13.69337	10.93564	16.41493	16.24605	12.66079	9.985173	14.57703	12.95403	14.09308	9.431409	9.229082	8.752821	7.003298	9.446592	16.00379	13.16767	13.33528	13.10917	14.78064	9.179928	9.867799	13.4675	29.05762	15.91583	15.20072	11.19907	7.666868	9.085571	12.04518	11.42095	13.79598	10.13655	21.40779	26.1235	18.89908	16.11122	19.00963	15.14427	5.194828	9.060041	10.08779	11.88279	2.879348	10.35874	11.5147	9.500419	7.689195	13.51785	10.78783	17.62245	0	10.88032	8.704262	8.814667	9.324436	9.056973
```
