## Supplementary data : Appendix 2 for "Canalization of genome-wide transcriptional activity in *Arabidopsis thaliana* accessions by MET1-dependent CG methylation": dACRs_coord_accessibility_158libraries.bed (part 46 of 46)

```
30732	Chr5	24820132	24820735	2.727683	8.085077	2.055842	6.73206	6.900232	7.414609	8.099151	6.574638	5.969494	3.604793	5.53611	3.84479	5.007002	6.341438	5.408811	7.845729	7.289565	5.306898	5.806937	4.295073	6.671172	5.167498	8.116312	6.326382	7.645315	7.374516	5.665765	5.550244	7.514103	9.510505	8.075537	8.089474	3.230858	4.060367	3.407463	2.461568	2.967459	4.027956	3.234044	3.369181	3.486443	4.487606	2.530425	1.783596	4.48177	2.875792	3.305475	2.180442	4.6525	3.854304	4.975172	3.879536	4.223342	5.597659	7.121362	5.763323	4.587088	5.451621	4.330371	4.175253	3.791326	4.797471	6.869655	4.420701	6.341309	4.130205	3.890601	5.010766	5.416336	4.256721	4.885787	4.014712	5.443424	3.64824	4.547588	3.698706	3.459067	3.621479	3.195543	4.731985	3.803319	4.463019	5.404898	3.402611	4.14025	6.050378	6.616181	6.659818	6.650631	4.074557	4.606217	8.076086	6.339391	6.487546	5.802304	5.413146	4.786092	8.292174	3.296072	4.752583	4.473995	4.615572	4.771209	3.985886	4.425869	3.504049	5.335966	4.886361	5.310592	3.238507	5.064702	3.552928	4.614541	3.00306	2.670007	4.663507	5.213357	4.876915	5.218154	4.545392	4.848048	3.755425	1.794145	0	2.193028	1.808617	6.236191	5.806923	2.555623	8.67259	6.691769	13.20547	6.035742	2.172119	10.26995	10.15914	8.662079	5.404398	5.077107	7.108535	12.61601	1.510007	2.319031	3.960931	2.879348	1.132987	3.51058	4.478769	4.731813	1.422931	1.179919	14.34971	6.790279	7.487531	4.634737	6.060084	3.390704	3.175822
30733	Chr5	24826521	24827720	14.54765	9.095712	11.45398	15.19522	15.84498	13.23367	17.30273	10.63306	16.85504	14.59083	15.27966	2.487805	9.096053	11.88521	12.37015	13.19509	12.27001	12.49332	13.80761	11.89405	12.23967	15.91354	14.04122	13.25528	11.6591	13.47156	11.01677	15.44416	15.60621	20.39117	21.07518	26.15335	12.92343	11.36903	10.41169	12.02381	10.99059	10.10087	11.75549	12.26728	11.42779	9.782981	10.907	11.67444	10.70274	11.00544	11.25133	9.525088	13.40551	12.42816	11.85573	13.11016	10.83379	11.85387	12.81845	16.30599	14.62909	15.18067	14.96802	12.7047	12.46639	12.47342	4.57977	5.157485	8.405921	11.50103	14.69783	12.32156	19.60198	8.596907	13.35448	9.033103	11.93366	13.58387	11.0617	11.26424	9.59891	10.79859	10.55743	15.86607	12.63476	15.05323	14.35494	16.68588	14.16401	14.04144	11.83129	13.67015	12.42905	14.26095	10.13368	15.67145	16.58807	17.14078	16.53657	13.37366	14.4394	10.13488	13.85849	13.01795	12.22545	10.86017	9.780979	8.78939	10.30835	6.370999	9.701756	9.560272	9.970908	8.591957	11.52403	14.40551	13.69233	11.68264	14.70693	11.77835	9.82051	12.76126	12.52357	13.50443	11.88363	13.35262	17.94145	12.3294	21.38202	11.93687	8.574762	26.13115	7.666868	28.08267	23.42119	18.91595	21.55622	0	15.76655	28.19679	15.11926	12.74622	15.46746	13.28987	10.38966	2.26501	9.971834	7.041654	6.334567	12.94842	9.970046	17.37219	17.15282	2.845863	8.259431	23.41268	11.88299	13.57115	8.817305	12.90719	0	8.704104
30734	Chr5	24829570	24830266	17.3511	14.35101	17.03412	16.83015	15.07829	12.38897	17.79359	12.8246	13.168	14.93414	14.06172	20.35477	10.76505	10.9679	10.31681	9.034476	10.45894	9.250219	13.54952	14.66933	11.52293	10.74605	14.12238	11.749	14.33496	13.23929	5.665765	10.28002	13.07743	14.99114	18.71161	16.25749	9.890381	9.113268	10.22239	13.15992	10.22125	13.07536	12.5255	9.934766	12.10571	10.23174	12.56487	12.16088	9.699354	11.28195	9.725724	11.82029	11.90724	12.7428	14.60795	11.30417	10.1605	13.28072	11.81308	10.96437	12.89344	16.77422	14.68561	11.15389	10.28156	11.05943	16.86188	21.73511	16.5169	14.86874	13.68915	11.82869	16.24901	13.85521	14.00592	12.96418	13.46898	9.081788	11.67624	10.47967	13.66331	11.45704	11.85182	11.37267	8.638047	9.455548	9.996155	12.43262	10.89539	13.29941	12.92101	13.31964	12.04746	11.15142	10.67107	12.01799	13.41838	10.1752	12.11231	11.56927	11.27571	18.42705	11.68607	11.36487	11.4451	11.22218	7.204526	8.176177	7.058981	7.804473	8.197984	7.789851	6.990474	7.137933	5.94552	10.59419	9.682972	12.01224	11.90561	10.94131	6.850109	8.209474	6.667641	12.18692	13.06608	15.0217	23.32389	15.36433	16.44771	11.93687	18.70857	11.19907	0	10.531	13.38354	16.77452	18.96948	11.58463	13.45219	25.70884	13.70183	12.33834	11.45301	3.399734	10.8844	11.32505	10.43564	13.2031	17.85196	10.19688	9.408353	14.38635	5.520448	3.557329	11.63063	21.39868	6.790279	13.45416	14.35638	11.25444	0	9.762711
30735	Chr5	24833779	24834662	15.53264	16.97866	9.398135	11.25216	14.31159	9.104014	10.55344	11.76941	14.66037	12.01598	13.61883	20.58093	14.3534	11.76556	10.66738	11.70916	11.3192	12.45647	12.56019	13.21561	13.17694	13.6234	12.01214	13.85779	14.27125	13.47156	7.554353	12.6449	14.3057	12.9762	14.08295	10.52417	11.14316	13.26387	9.465176	9.467569	9.891531	12.14584	12.57684	9.675598	14.13946	9.244468	16.14236	11.5123	12.57571	13.32819	11.6963	13.54169	13.32665	11.95621	13.02013	13.11016	13.58814	14.70757	13.74004	13.21347	10.41393	14.00647	12.80284	13.83798	12.78769	11.26143	20.60896	18.41959	16.66437	12.07291	13.97735	12.89656	12.12228	14.52293	12.37733	12.62962	14.30643	9.081788	12.41369	11.65653	11.58787	12.44472	12.70127	11.13408	9.476066	9.83377	11.62344	10.79675	7.517822	13.69897	14.24425	13.84541	11.55683	9.543042	13.12772	10.09511	10.98828	12.70193	12.11231	10.72015	12.08691	8.292174	11.01188	10.84829	12.69366	12.39869	13.16854	12.36647	12.43725	13.3791	13.48544	14.02173	13.92676	10.64081	11.37723	10.0128	10.81769	11.4629	11.59921	10.28363	11.5785	14.71203	14.66881	11.72579	12.061	14.60443	18.38999	19.72704	20.28551	14.83066	18.70857	7.051264	0	11.76994	10.03765	7.138093	5.46091	11.58463	13.01825	20.94026	12.4419	11.93046	5.78554	12.9808	9.647537	9.815044	11.94301	17.16403	13.245	13.59584	12.35724	12.0791	9.857943	14.22931	11.79919	15.8602	8.487849	12.98619	15.71289	15.66178	15.25817	13.99714
30736	Chr5	24838772	24839342	7.42536	5.861681	6.75491	8.751679	10.35035	8.916302	8.712723	7.954501	6.05728	4.291421	4.650333	8.368072	5.841502	5.543773	5.759382	6.419233	6.248198	7.112718	7.31244	8.590146	8.104647	8.103576	8.684454	7.682036	6.944494	7.839053	5.665765	6.853345	8.308864	6.931385	7.878573	6.754318	7.450753	5.052901	8.329355	7.195352	8.57266	8.365754	6.519422	9.243652	6.972887	10.23174	8.55109	5.675077	7.291238	8.572073	8.200121	6.311805	7.964448	9.281793	7.83325	6.421301	7.10011	8.122093	6.283555	10.12096	8.926225	8.051625	8.001773	6.620759	7.903951	7.271956	6.869655	8.841402	10.91295	8.133327	7.637107	5.585772	12.63812	6.343348	10.42301	7.862145	8.793223	8.7713	9.033722	7.397412	8.04233	10.00845	7.523683	7.714329	7.735564	7.41315	8.078288	6.281743	7.626776	5.593745	6.92753	6.134043	7.086738	6.326286	8.675043	7.883798	7.395956	8.604535	7.470466	6.049987	7.219699	12.89894	4.944108	5.734095	7.439317	6.335099	7.633935	6.336537	7.002957	5.574624	6.306142	8.285569	8.020078	7.137933	6.679534	7.42885	5.749264	7.837254	6.43428	6.277799	8.244379	7.152809	7.653292	5.797022	5.675764	5.424503	9.419262	6.449226	10.41688	7.596192	6.625953	8.710384	0	3.510334	6.022592	0	6.035742	0	8.38954	12.43976	7.717125	7.137884	7.674696	8.344803	4.947455	9.060041	6.493287	9.242171	11.51739	9.54946	7.021159	11.67194	10.84374	4.268794	6.405273	12.08396	11.31713	7.019561	8.704262	5.587869	10.17211	8.704104
30737	Chr5	24841758	24842355	9.849968	12.93612	9.985519	10.19426	12.39486	10.88727	11.9033	9.4967	9.042027	14.76249	9.632832	8.141908	9.346403	8.45525	8.313543	7.489105	9.010083	7.739227	9.119042	8.986614	9.372721	10.74605	10.30772	8.246891	9.875198	9.000394	4.721471	8.687339	9.103625	11.60604	11.22697	11.15248	8.901343	8.932807	11.26356	4.071054	9.012284	9.481188	8.675451	9.675598	9.200336	7.539178	7.24225	5.512932	8.562188	7.576607	9.026489	6.082285	9.068431	8.023245	8.362523	8.160404	7.467357	9.823342	9.467222	12.6512	9.422127	9.896789	7.719358	10.1399	8.932107	9.695941	11.24125	11.78854	8.99581	9.149992	8.213492	10.02153	13.41188	8.179581	9.663	10.7059	9.351523	10.24612	9.402446	9.078642	7.091086	7.967254	8.494481	9.702558	7.542175	7.94266	6.451007	8.310223	10.56853	8.84725	8.951303	10.60313	7.086738	5.254035	6.602245	10.19125	7.818582	8.536245	9.501272	9.234191	8.598742	6.910145	8.539823	8.988581	8.687874	7.330615	8.063344	7.460762	7.451147	8.123023	8.34351	7.931485	7.478181	8.393681	8.074162	9.173014	7.489173	7.1048	7.441004	9.028072	6.243905	9.184857	9.740553	7.839154	9.400484	7.51085	13.45609	10.81194	6.030827	8.681362	9.354286	9.954725	3.407497	10.531	11.04142	12.13476	10.92182	9.412514	11.28248	12.64709	6.772171	8.66743	8.028913	12.36267	8.163301	1.510007	6.841142	7.921861	8.062176	6.959776	6.038197	9.77186	10.64658	4.268794	10.45071	9.314722	4.526853	10.64633	11.41728	10.07391	8.47676	9.527465
30738	Chr5	24845324	24846292	9.774199	11.52123	14.68459	10.7713	5.239065	12.01354	12.27144	15.42199	16.24053	17.16568	14.39389	21.25943	11.683	11.68579	8.513869	10.99591	11.99835	11.20345	8.430813	8.590146	12.57047	11.09838	11.36284	12.05025	14.08012	13.06509	11.64629	10.37654	12.21042	15.95831	17.03741	18.69218	11.14316	9.925341	8.518659	10.22497	10.88068	12.45568	11.70416	8.552538	9.297182	10.86001	9.598163	8.107252	11.23787	10.83953	13.4126	8.262727	11.11869	10.2257	12.17329	11.77239	11.6907	13.82951	14.07516	13.21347	10.72387	16.94196	13.83836	10.55743	12.85195	10.25144	12.69845	23.57707	12.53514	10.2302	6.772529	8.871521	12.3802	11.76858	12.81162	14.30241	11.58472	8.072701	12.22932	9.302806	11.58787	11.3912	10.96193	10.81597	10.95872	8.850393	11.44908	9.35718	11.22226	12.21491	15.25613	14.89696	10.13949	7.291313	8.905353	11.72955	10.14303	13.24825	11.89472	10.18945	13.22259	15.663	11.01188	11.57151	10.40464	10.76967	9.971828	8.278379	10.53245	10.98997	11.15702	12.74703	11.27146	10.37644	9.542192	12.72594	13.38973	11.93899	11.59921	11.71856	13.21525	14.54946	11.76984	11.52817	12.29749	1.669078	10.76487	13.08813	16.44771	0	0	5.806923	0	5.368746	8.364711	12.13476	10.05957	2.896158	11.28248	14.92771	9.922018	8.157581	7.320479	3.090668	4.205337	18.12008	9.160173	5.941396	5.758697	8.416473	10.25089	9.90758	12.61817	5.691726	8.090871	16.11195	2.263426	8.774451	11.19119	15.66178	2.543028	9.056973
30739	Chr5	24849875	24850680	6.516133	2.62765	0	5.962682	7.283579	6.569907	5.031291	6.655807	6.759574	7.896214	5.646833	0	7.927752	8.176068	8.063135	5.408798	6.700966	7.296985	10.28043	5.682712	6.726305	5.578548	5.600255	8.548148	6.817072	8.129388	0	7.529027	7.803107	3.86868	6.105894	6.989934	9.494765	9.835111	8.234703	6.532622	4.616048	8.613628	7.546103	5.010578	5.229665	7.987939	7.067738	3.242901	7.291238	7.687214	5.848148	8.951287	9.856991	8.57386	7.303976	10.30084	9.303593	8.012335	8.545634	9.418113	7.376533	6.87743	6.119003	7.097931	9.574705	8.130451	0	4.973289	1.474723	7.87916	5.331565	7.721509	3.868811	8.429976	4.99436	5.854789	7.606836	6.287392	6.514113	7.005125	6.658703	8.098944	9.02033	10.06044	8.573584	5.824618	7.380882	5.169351	6.973052	9.988831	7.472392	8.58766	7.740899	7.398538	7.139637	8.941381	7.607269	8.467955	7.688052	6.368407	6.002895	3.685411	8.764555	8.781947	8.219665	9.59315	6.965966	4.701302	8.067407	3.822599	7.518861	5.80698	5.74411	5.948278	5.138103	8.074837	6.051857	7.324536	7.134609	6.63653	6.547007	5.364607	6.551682	6.389899	9.636974	0	0	4.931761	4.386056	3.617234	8.185001	2.073901	5.111246	7.433649	3.345884	0.7138093	4.023828	0	7.955598	11.61044	6.457186	6.831974	6.021685	2.781601	2.473727	3.775017	9.508028	3.080724	5.182827	5.664934	8.706237	5.700251	9.069307	0	7.922311	4.279737	0	8.423473	7.460796	8.735965	0	3.999183
30740	Chr5	24855724	24856083	1.742687	0.8085077	0.5873835	3.846892	3.577898	5.255926	3.926861	3.409072	1.931307	2.574852	7.750555	1.356985	1.58555	3.509727	3.205221	2.496368	2.761885	3.94332	2.924976	2.973512	3.47342	3.640737	5.275603	2.974906	2.930704	4.529231	4.721471	4.729774	3.395797	8.301543	6.302858	6.518702	3.626473	4.240828	2.650249	3.124298	0.8792472	2.850553	2.566702	3.110014	2.22745	3.231076	1.570608	4.215771	4.080418	4.258385	3.051208	1.950922	2.444534	3.932963	4.869317	4.481533	5.447499	3.402498	4.943063	7.028443	1.735655	4.948395	4.236233	4.175253	4.112625	4.393473	1.665371	6.815247	3.096918	1.143749	2.017349	2.87503	4.384653	2.754349	1.737169	2.425555	1.814475	2.328664	3.134149	2.746009	0.9512433	2.436268	2.871944	4.294575	2.707448	2.42062	3.661382	2.813698	3.05071	3.367663	3.269172	2.628875	2.943722	2.573405	3.684974	3.46118	5.599795	4.029108	2.538508	4.351745	4.542732	10.13488	2.172411	3.977706	4.005786	4.344068	1.622211	2.350651	3.417443	3.981874	5.335966	1.770421	2.655296	3.238507	1.688234	5.878481	2.572039	2.636833	5.164932	2.212177	3.455365	2.519739	2.898974	4.479517	4.079455	0	8.970726	0	4.934313	0	1.169286	2.903461	0	5.781727	0	2.498333	1.437081	0	3.905475	6.219881	5.197247	2.447274	2.951806	1.545334	1.236864	0	3.130692	3.080724	0	1.780408	3.08931	4.207328	3.746018	7.114657	2.696957	10.32172	0.5658566	4.913692	3.052144	2.282369	0	3.763937
30741	Chr5	24858867	24860794	21.59416	28.70202	12.33505	29.62107	33.09556	31.91098	31.29217	29.54529	26.77493	32.09983	29.00922	24.65189	20.19491	18.30641	22.18614	22.82394	24.44947	21.44871	18.66823	21.93791	24.58961	26.1311	27.18965	22.85782	22.99965	24.09783	28.01406	24.71065	24.63759	46.50476	42.74126	42.48937	23.14349	27.43003	26.12389	26.50919	26.70713	24.16773	23.76766	22.89316	25.76094	24.32282	21.63949	29.18611	23.88048	23.28286	23.26546	21.11586	21.2911	23.99108	29.42761	29.02963	26.62541	23.92725	21.86677	26.70808	18.34835	24.071	28.52397	22.90425	25.31835	27.57283	33.72376	38.12855	31.85402	19.63436	23.7759	30.39317	24.24455	21.20014	30.29188	25.17559	26.17031	30.19501	23.84411	24.09763	23.08927	25.67958	22.207	20.24017	20.62817	18.98674	21.96829	18.7798	25.27731	26.19928	24.90797	26.28875	22.56854	30.98808	23.72202	23.84368	24.19534	20.62357	25.67519	19.63592	20.84789	27.64058	19.47679	18.28711	21.01737	22.17285	14.2182	20.13384	18.87997	20.86502	19.59755	18.97891	19.72506	17.71265	18.05676	24.35371	25.79604	20.54532	21.75399	15.60481	22.36894	21.53971	22.09018	21.40945	22.70306	25.03617	44.40509	20.86514	36.73322	24.95892	21.82667	46.0406	0	28.08267	39.14685	36.76118	30.17871	0.7240396	39.05475	43.33184	24.41131	23.14714	23.73252	29.67041	22.75829	28.69013	22.37865	23.10543	8.062176	18.61335	20.92305	20.49376	28.39088	29.88156	25.78965	47.83235	3.39514	29.95012	26.678	28.33286	27.12563	19.05493
30742	Chr5	24863883	24864526	11.13804	9.702092	10.5729	10.09809	10.60591	8.259312	9.20358	6.168796	8.778667	8.582841	9.079221	3.84479	6.592552	7.298636	7.361993	6.359796	7.787609	7.075865	10.92565	8.590146	8.600849	11.92048	11.36284	7.945635	7.008205	9.522997	5.351	7.770342	10.04289	8.865725	8.469466	7.77532	9.231022	11.09834	8.518659	8.33146	6.154731	9.79103	8.829453	10.02116	10.16879	10.14199	11.25603	7.945107	7.826375	7.465999	8.136554	6.426565	9.383855	7.157993	7.939105	9.698841	6.732863	7.573303	11.14284	9.136975	7.872435	10.90324	9.790405	7.515456	8.22525	7.978952	8.951368	7.183639	8.700865	8.578118	9.07807	7.721509	13.6698	9.014232	10.53158	8.447624	8.932798	6.442636	6.882836	9.975298	9.253003	6.782043	8.696731	9.344677	9.669455	8.774749	9.182514	9.684354	6.755144	8.333539	9.34049	9.989727	8.395059	7.076863	9.212435	5.480201	9.192117	7.648475	9.791388	7.005248	7.6253	14.74164	7.041609	8.936923	8.115619	9.231145	8.731313	7.562964	8.459572	9.556498	10.52641	9.418639	6.936284	7.864945	6.97314	8.333231	6.203154	7.50765	8.272645	7.593147	8.244379	10.8105	9.334697	10.07891	7.981543	5.424503	13.45609	11.57067	13.70642	5.425851	7.405477	7.880824	0	7.640139	10.03765	9.99333	8.335073	0.7240396	9.691365	16.58635	9.134556	10.8088	6.966263	8.962936	5.689573	12.83506	8.812318	10.56248	9.213915	8.416473	5.897774	8.143216	5.520448	7.826123	9.607909	10.57347	5.658566	11.69927	11.19119	10.54612	0	6.351643
30743	Chr5	24867574	24868109	4.849215	3.638285	5.286451	4.231581	5.111283	5.912916	3.436003	3.814914	4.389334	5.836332	4.207444	6.784924	5.841502	4.945524	5.559056	4.873862	5.252109	5.122631	5.118708	5.484478	4.355558	5.402384	7.79166	5.196671	4.6509	5.051834	5.665765	5.598507	4.551812	4.674655	5.515001	3.063005	5.406741	6.225896	6.152364	6.532622	5.715107	4.089924	5.85208	5.356135	3.486443	5.654384	3.228473	3.729336	5.552044	5.53037	4.958212	4.705164	7.175889	6.056763	7.62154	4.882865	5.814746	5.158626	4.524159	2.951946	5.950817	6.374203	3.200709	6.143587	6.297457	5.958964	2.498056	2.947134	3.24439	4.193747	4.034698	4.43576	4.384653	4.924442	4.342921	4.181992	3.628949	6.054526	5.776666	4.819526	7.177563	5.465141	5.541638	6.362333	6.123988	2.798842	5.869835	4.187829	4.031296	6.278694	6.304831	4.556717	4.633637	3.538431	4.836528	4.614906	6.233734	6.828996	7.905639	5.731567	6.084016	5.988793	6.217591	5.992388	6.138737	6.335099	6.107148	6.847548	4.986106	6.052449	6.645703	5.098812	4.497747	3.767243	4.624293	3.552928	4.2363	4.394722	5.296244	5.082027	6.425766	4.876915	6.493702	6.916901	5.912254	1.669078	4.933899	4.362712	4.934313	1.446894	3.507857	3.733022	4.259371	6.401197	5.353415	4.63976	3.736412	2.172119	4.050123	4.975905	4.252293	4.588639	1.180722	8.035736	3.957964	0.7550034	6.493287	1.100258	6.334567	5.341223	9.127507	5.835972	7.097719	4.98026	5.562474	4.027988	3.39514	4.211736	3.730398	6.138786	5.086056	4.587298
30744	Chr5	24872628	24873665	15.83572	21.22333	18.50258	17.50336	15.7172	12.29511	17.42545	14.77264	11.58784	17.33734	15.83328	12.21286	12.1837	11.80544	12.97113	11.17422	11.50031	10.02414	15.27009	12.29052	14.61042	16.67692	14.85285	11.78665	14.46239	15.44584	9.128177	13.32059	14.08894	15.55532	18.31768	12.95887	11.53878	13.44433	11.26356	12.97057	11.86984	13.69505	12.01216	12.95839	11.0404	12.47554	11.86682	9.890848	11.43855	11.50317	10.48853	14.45977	11.67068	14.15867	12.49086	12.70883	11.99674	13.60999	10.55637	11.94835	13.14139	16.60648	15.81527	14.01692	12.91621	12.87742	15.61285	16.20924	13.56745	14.29686	14.12144	14.70372	10.57475	18.94658	14.33164	13.63329	12.56175	11.95381	11.98351	11.32028	10.03129	12.24718	13.10577	13.3609	9.798381	9.83377	11.8559	15.18088	10.45958	13.29941	17.04639	15.59799	13.57383	14.9043	12.36002	14.42158	13.73535	13.5897	12.03978	12.52453	12.08691	14.74164	10.93697	10.9516	13.05782	10.95067	11.73718	12.57087	12.3252	11.78635	11.98167	14.51745	11.54241	12.42529	10.64321	10.0774	11.87677	11.16992	11.29282	11.77835	10.42671	10.56665	11.07408	12.97742	11.76539	4.172694	16.14731	18.77863	20.28551	2.17034	7.015715	12.02863	0	8.4661	13.04895	14.99	16.09531	1.448079	9.980659	17.00101	10.70948	13.1541	9.209635	3.399734	9.89491	15.10007	10.08779	9.682275	6.334567	16.02367	12.91893	16.28643	7.886354	0	15.00182	7.804226	0	15.20905	12.99987	15.58307	0	8.93935
30745	Chr5	24877897	24879085	10.00151	8.085077	17.03412	12.31005	7.922489	10.13643	9.694438	12.49993	11.67563	9.612782	12.51161	11.53437	9.096053	10.44941	9.665746	9.034476	9.643958	8.255175	12.3021	12.35659	12.84614	11.09838	9.983064	11.07117	11.40426	10.5682	0.6295294	9.604336	9.609382	11.04186	9.257323	10.91686	12.33001	14.70755	8.707962	7.668731	10.33115	10.10087	12.57684	8.034202	13.65524	10.6805	10.55798	5.188641	10.43517	10.83953	12.52266	11.24649	11.03983	11.0123	7.515686	12.03994	11.01741	12.34778	10.38881	13.49461	10.16598	10.1484	9.131435	10.97495	10.15304	9.039445	8.951368	4.236505	6.636253	14.55103	19.30891	14.45729	14.18564	13.10402	11.61731	13.71693	11.23578	9.237033	7.989006	8.630314	9.166526	10.00845	10.07203	12.20773	10.37855	11.64924	10.63544	9.291745	7.73573	12.10076	10.8194	12.96912	10.08497	10.50807	8.521502	5.480201	7.607269	8.536245	8.485869	8.70349	8.436502	0	6.367412	10.12507	9.468222	8.95964	9.733267	6.94975	10.30835	3.822599	9.216669	10.41007	10.07929	12.02874	6.165724	10.65878	6.883988	10.43746	8.053792	8.788918	9.517408	12.67998	8.928841	7.509778	6.148744	4.172694	11.21341	7.777007	7.675598	9.766532	8.574762	14.93209	0	13.62836	7.695534	0	0	0	6.364479	11.19579	5.039755	12.23637	5.431323	8.035736	4.452709	1.510007	9.971834	3.960931	9.789785	7.607197	11.79555	14.65779	1.77443	2.134397	6.236713	13.59446	2.263426	8.189487	11.98249	9.916501	0	5.05779
30746	Chr5	24886758	24888805	27.73145	25.26587	15.85935	29.90958	41.65696	31.25399	37.91875	32.71085	36.2559	40.85432	31.888	34.37695	24.20051	24.80739	25.69185	25.85524	25.7625	24.06531	26.62588	32.44432	30.65431	26.77703	28.08244	29.22186	36.50638	27.40765	30.21741	28.81301	32.5852	33.52856	32.89304	36.59898	31.71515	28.78349	32.1816	26.22516	34.62036	30.48853	31.8271	31.53208	28.18208	32.66977	28.27095	27.56466	32.30888	32.8504	34.07182	27.54242	27.36301	30.28382	29.53347	25.35076	24.66676	29.47003	32.5907	34.86108	27.77048	28.85166	27.39431	25.23046	24.35445	24.39135	44.3405	32.60267	25.80765	28.65727	31.7012	25.46455	38.68811	24.37181	38.97772	32.78682	30.70649	29.57403	26.73244	29.19736	29.92093	31.60564	27.74864	25.25051	25.9786	28.89616	21.96829	18.64893	24.62359	29.90941	28.79985	34.00012	27.14766	29.05803	30.01718	34.41951	33.70443	30.18416	30.67968	30.24993	29.44664	35.0114	28.16643	21.79989	28.14455	24.79739	24.61944	26.77698	25.26667	23.89124	25.32158	31.30104	27.63676	26.50288	22.09384	25.64568	26.77947	22.74268	20.92235	24.99162	32.43193	31.4561	30.72913	30.63199	27.19637	33.79883	34.08876	27.88342	38.37799	27.49098	23.38572	31.10852	0	26.84373	46.1732	47.82522	41.67536	34.7539	40.50123	41.25854	37.79816	28.14366	22.78794	35.23361	32.40583	33.22015	35.13332	32.7877	43.19023	30.59064	29.62929	29.58702	30.16531	13.51785	22.75557	41.53862	23.20012	31.35404	30.63448	33.92073	16.95352	31.87584
30747	Chr5	24893311	24893870	3.258066	2.62765	3.230609	4.520098	5.622412	7.039186	5.644863	6.00646	3.774827	2.918166	4.761055	7.68958	4.756651	3.828793	4.507342	2.555806	3.576867	4.643536	3.95732	4.427229	5.458231	4.404117	5.437929	4.518845	4.714611	2.264615	4.091941	6.081137	5.491075	6.286605	6.007412	6.911395	6.000164	5.323592	5.205847	3.503	5.165577	5.329295	5.338739	4.924188	5.229665	6.103144	3.839265	6.972237	4.14731	3.318222	4.576811	2.983762	4.494788	4.719556	3.704915	5.08353	5.019044	5.213505	6.367335	7.169011	3.161371	2.935488	4.706925	2.385859	4.883742	4.696472	0	2.947134	3.24439	3.685414	2.737831	3.121461	3.61089	3.171674	6.08009	6.356628	6.908961	4.346839	6.022481	6.332633	3.286113	4.54331	4.206791	3.539048	3.996708	4.009152	3.719499	4.187829	5.774559	5.936219	5.13727	5.34538	4.797177	7.934664	6.064853	6.44164	9.08646	6.624126	4.496785	3.502624	4.05601	2.303382	1.423304	2.841218	2.341044	5.339584	2.719589	1.635235	3.137325	1.9113	2.37693	2.478589	3.143004	3.238507	5.064702	5.555488	5.749264	3.625645	2.276072	2.630697	4.970876	3.657686	4.5224	5.072394	4.670681	0.4172694	0	0	12.06165	0	0	10.36951	0	2.684373	5.353415	7.138093	4.023828	1.448079	5.351948	4.561246	5.039755	5.098488	6.966263	4.326935	2.226355	1.510007	5.681626	4.180982	0.5758697	3.39896	7.161582	3.393007	2.760224	19.92104	5.899594	3.776238	0	4.094744	3.617356	4.407334	2.543028	1.17623
30748	Chr5	24893997	24894261	2.576145	2.62765	2.936917	2.692824	2.300077	3.660377	4.540433	4.626597	3.248107	2.574852	2.103722	2.487805	2.586951	2.233462	1.853019	2.555806	1.992179	2.800863	1.505502	3.03959	3.363153	2.290141	1.542099	2.635993	2.803282	2.845286	3.147647	2.944043	2.673287	3.2239	3.052947	4.476699	3.03305	2.43622	3.21816	3.881703	4.83586	3.656144	2.618036	4.146685	4.648591	3.859341	3.664753	3.242901	2.742576	2.322755	2.924074	1.950922	2.52339	3.22503	2.752223	2.006657	2.999185	2.579313	3.602571	3.795359	3.409322	3.270973	3.200709	3.101617	2.249092	2.625984	3.12257	3.499722	1.769668	2.541665	3.314216	2.957174	2.063366	2.837814	1.737169	3.512873	2.512349	3.492995	3.257056	3.138296	1.643057	3.028874	1.092148	1.670112	2.191743	2.42062	2.440921	1.177827	3.05071	3.995532	4.82592	4.118572	2.126021	3.645657	3.531433	3.845755	2.4301	4.165688	3.046209	3.502624	3.163688	2.303382	1.273482	2.014682	2.028905	1.991031	1.81306	2.555055	2.016852	1.59275	1.649299	2.266139	3.197193	2.709771	2.128643	2.583948	2.572039	2.05087	1.531971	1.913234	2.78854	2.844867	2.609077	1.910382	1.832799	0.8345389	0	3.793662	6.579084	1.808617	3.118095	0	0	0.4129805	5.353415	3.569047	3.736412	0.7240396	3.037592	2.073294	3.464832	3.161063	2.479517	1.854401	0.4947455	8.305037	4.290208	4.841137	2.879348	2.265974	3.229733	3.257287	1.380112	4.268794	1.517038	3.776238	0	3.860758	1.695636	2.597179	0	2.117214
30749	Chr5	24903001	24903674	8.789202	8.085077	0.2936917	7.309094	4.983501	9.479437	10.06258	9.577868	10.35883	17.68065	9.411388	7.915744	6.759452	7.537935	8.814359	8.558977	8.013993	8.955391	10.1944	10.8368	9.979191	9.160564	9.820738	9.866144	12.48735	11.26501	7.554353	12.01749	9.970637	13.78217	12.90116	16.57164	8.703535	9.383959	4.543285	7.195352	8.352849	10.28678	9.394128	7.343088	9.587719	8.346947	7.67853	6.972237	10.30138	10.12058	10.86993	6.885606	8.595296	9.360452	7.727395	10.5015	10.1605	9.494068	7.288923	5.201048	8.740262	9.896789	7.060388	11.9293	8.675068	9.342443	12.69845	14.55147	11.65031	6.926036	6.628432	8.62509	6.448019	8.263046	10.42301	8.949463	10.32855	8.848922	10.13989	7.677617	10.20425	8.95493	10.15293	8.151739	8.057879	6.127195	8.717577	8.964571	5.883513	8.618934	12.37615	9.989727	9.103733	7.612989	6.679015	11.53727	10.88262	11.40442	8.123225	10.72015	9.247704	11.97759	9.139109	8.523655	6.919085	6.606604	6.727405	6.438739	8.011383	7.326648	8.877107	7.36495	8.724545	7.864945	7.340148	11.62776	9.002138	8.972557	9.760846	7.951878	10.24485	10.56665	10.84216	10.67179	10.16908	2.503617	7.176581	10.81194	7.127341	9.404809	6.236191	16.59121	0	10.32451	13.04895	17.48833	14.37081	0	14.17543	18.24498	10.07951	6.322126	9.209635	14.8352	11.13177	0	8.348512	8.141913	12.66913	9.54946	10.39132	7.193174	6.506242	7.826123	6.573833	22.65743	6.224422	9.944377	12.20858	11.41185	0.847676	6.58689
30750	Chr5	24906978	24907266	8.031512	11.11698	9.691827	8.655506	5.877976	8.728591	10.1853	8.603848	8.251947	10.29941	7.52911	5.201775	8.178102	5.822955	5.909627	7.191918	6.836797	6.891597	5.032679	6.673883	7.057107	8.221019	9.333759	8.284548	9.238088	9.290729	10.702	7.625553	7.803107	9.107518	9.454287	9.42463	6.39578	6.225896	6.720275	5.869893	5.715107	6.072918	7.186764	7.170309	7.166578	7.898187	6.80597	11.35015	6.889886	7.300088	6.865217	4.360884	5.204491	6.843356	6.774703	6.220636	5.569914	5.652538	6.283555	8.293562	5.454915	7.212914	8.19005	6.322526	7.004314	5.100469	11.6576	14.55147	11.06042	6.227078	7.204818	8.132227	11.09059	8.263046	10.53158	7.025747	9.072373	5.976903	7.497375	5.828264	5.620983	7.703874	5.824787	4.970573	5.995062	5.748973	5.579249	5.103916	6.537236	6.278694	7.628067	7.974256	7.086738	8.685241	7.677029	6.633928	6.65636	6.214386	7.905639	7.217528	7.219699	2.764058	5.768126	5.785754	5.826598	4.525071	4.723497	3.577077	4.762011	10.1936	5.481492	7.081683	6.448577	7.137933	7.119943	5.038698	6.732691	5.786384	4.464602	5.440759	7.577554	9.347421	6.667641	5.862897	6.148744	4.172694	9.419262	7.966691	8.772112	5.787575	5.456667	7.466044	0	4.542785	4.34965	8.922616	4.311244	6.516356	9.112776	10.15914	7.087155	6.730005	6.139757	11.74454	5.4422	7.550034	5.101869	6.161448	8.062176	5.179368	4.212695	7.464615	6.111925	9.249054	4.213995	12.08396	6.224422	6.200612	6.330373	9.050775	0	5.998774
30751	Chr5	24907997	24908464	11.13804	18.7978	17.9152	12.59857	11.88373	8.634735	13.74401	10.55189	14.04587	12.53095	10.07572	14.70067	10.26435	7.577819	8.063135	8.677852	8.602592	8.181468	8.731913	11.69581	11.85373	11.33326	15.33983	11.10883	15.86403	12.42635	17.31206	9.99044	11.92141	15.15233	14.27991	13.82279	11.40691	10.01557	9.370524	12.87589	14.72739	12.33174	8.880787	13.73589	12.39624	12.47554	10.47072	12.32302	10.36827	9.512236	11.37846	9.869368	10.0147	10.30436	12.06744	8.294181	7.95702	9.9331	9.21588	5.482185	9.112188	12.58066	13.36767	10.37849	9.831744	9.089945	18.11091	20.07735	10.91295	10.29374	11.09542	13.88229	19.60198	12.77016	13.24591	12.04414	11.7243	8.305567	10.63152	10.08738	9.59891	11.06197	7.119184	7.237154	7.090934	9.909414	8.194522	7.3287	11.1133	8.561855	12.60966	10.34024	8.667626	13.72482	11.43877	11.63341	10.24868	9.492304	9.936445	6.686828	8.598742	16.12367	8.24018	8.110387	8.271689	8.054626	7.729359	7.051953	8.459572	11.4678	9.507721	10.55171	8.995493	9.38506	8.44117	9.108416	10.74205	9.412029	7.047068	9.087861	12.18471	12.84254	11.36398	8.366156	7.981543	13.76989	20.18413	16.31275	24.67156	13.02204	8.964524	12.44341	4.259371	8.4661	19.40613	22.12809	18.68206	7.964435	14.03078	15.5497	11.33945	9.993037	8.855419	14.8352	12.86338	18.87508	11.71111	13.2031	15.54848	13.27213	10.81258	11.94338	13.4068	19.20957	10.11359	19.38469	12.44884	11.34829	11.86945	12.59238	5.933732	11.64468
30752	Chr5	24908839	24910521	47.05254	72.56357	66.96171	49.24021	41.91252	39.23173	45.03619	39.36666	42.8399	53.38527	50.37861	48.39912	36.46766	29.75291	32.10229	32.33391	30.33546	30.47781	35.3578	41.29878	43.00425	40.28299	43.66576	37.05453	44.91622	42.15668	51.30665	38.75519	38.94328	59.31976	51.3092	57.88294	36.13286	34.91916	37.4821	35.88208	37.36801	34.20664	33.11045	35.67877	32.2496	37.42663	33.3318	35.50977	28.62982	30.14052	32.48265	30.75571	30.83267	30.44113	33.34424	34.38072	29.07373	37.26284	40.04719	47.09057	38.37037	45.54201	38.69093	40.79819	38.74864	34.18829	66.19849	58.0217	45.56894	43.01767	52.01878	45.0969	61.64306	45.15463	47.1207	44.99823	37.19673	33.99849	33.86109	29.70173	30.61274	32.1324	30.66103	31.45378	34.10095	32.3758	33.64985	36.18546	38.24283	32.24965	35.26035	34.87641	34.17988	35.59876	37.15682	40.86115	34.65534	34.6913	37.20727	36.93676	32.85368	53.89913	28.31626	27.79228	29.49715	30.67998	35.97492	41.08529	33.83829	40.13729	35.07185	43.41072	32.83897	33.83909	30.75522	36.56286	38.05105	37.06215	31.51484	33.4218	36.12978	35.76404	38.20848	36.49489	36.36036	43.81329	82.97921	73.028	63.04955	38.7044	48.72024	56.41011	19.59311	43.77593	59.22215	73.52236	56.90843	27.5135	55.83383	62.19881	40.79052	37.93275	35.42167	52.85042	41.31125	35.48516	37.1045	48.41137	36.27979	33.82775	35.38664	47.36637	29.96815	29.17009	41.97139	60.41982	56.58566	47.26504	48.26909	43.75853	13.56282	35.63978
30753	Chr5	24914940	24916340	40.38487	52.95725	56.09512	35.3914	36.16233	39.32559	48.34947	44.48027	40.11851	57.67669	49.38211	44.32817	29.54131	24.60797	24.89055	28.70824	25.1739	26.53449	26.84096	31.05668	35.78174	33.99978	40.82505	31.8202	42.55892	39.4856	37.14224	29.77827	34.39147	59.40036	59.18778	56.70486	28.4843	31.21971	27.16506	24.99438	31.76281	31.66593	27.66904	30.84097	26.34202	32.49027	29.05626	35.67191	31.3055	28.14958	33.43615	26.85386	23.10479	23.91242	32.07398	31.50451	28.0944	32.37861	31.16643	40.6244	27.70849	37.74199	36.33746	38.05445	32.70822	29.69382	82.22768	62.4424	52.50014	34.12185	39.19421	35.65037	51.32623	33.21911	55.37225	39.64528	38.31333	28.56494	29.31351	23.76138	25.16471	28.37923	28.03179	25.72768	25.9786	27.23198	29.63976	29.90372	24.29673	27.05546	27.8658	30.75784	32.43546	32.16756	30.01718	33.16964	24.72362	26.15505	27.56094	24.62451	28.63543	26.25855	22.99759	29.44535	26.63588	27.96494	27.24361	27.39019	27.17147	31.21789	27.21343	31.72594	24.38537	25.24713	26.13093	28.10043	29.95669	27.68675	28.27581	25.05141	31.09828	33.40687	34.78769	26.21835	26.4869	24.6189	76.69971	52.92159	46.05359	33.64028	24.555	30.69374	3.407497	31.38652	44.50026	45.32689	33.34029	18.82503	38.04222	70.28465	30.23853	30.38699	28.69156	29.97948	36.36379	27.93513	30.72716	42.46998	56.43523	34.63703	29.91014	39.90176	24.64486	21.34397	34.72332	60.16807	44.13681	32.28998	36.17356	29.27729	15.25817	21.40739
30754	Chr5	24917033	24917847	13.03227	16.37228	24.08272	15.9646	17.1228	19.24044	16.32102	19.2369	12.46571	16.65071	17.38339	25.78271	14.8541	13.75972	12.32007	11.23366	11.18337	10.02414	12.43115	15.52834	16.20929	14.91528	16.39495	14.64859	18.22133	17.12978	20.14494	15.92679	18.424	18.21504	18.2192	19.47757	13.71466	13.71502	14.10311	13.91733	14.9472	14.62458	13.75752	15.72285	13.65524	15.25786	16.05511	18.16025	13.64599	13.4941	16.27311	9.525088	11.43411	12.03487	15.98406	15.45126	13.34331	14.3783	15.16431	17.1494	12.76946	14.84518	14.87388	17.29748	12.91621	12.72592	22.48251	29.28714	21.23601	12.26353	14.84192	17.98947	23.98663	15.10719	19.97744	16.47705	15.21367	15.05869	14.01149	12.10486	14.96046	16.72465	12.21587	12.08843	12.63476	14.06986	11.27473	11.05849	11.44016	13.64189	15.72316	16.47429	14.50056	15.3332	16.35207	18.74806	14.79191	17.34565	16.97174	13.90436	14.76388	19.34841	10.56241	11.26156	13.31794	12.8512	10.78293	17.57878	12.15713	14.49402	14.60114	16.0046	12.89715	12.88793	11.74424	14.08251	13.46538	10.9868	10.98642	11.06088	19.03482	18.36971	16.52415	12.05517	13.24345	15.85624	21.52974	16.8818	25.76808	20.61823	15.59048	24.05725	0	14.8673	26.0979	30.3369	20.98139	9.412514	21.40779	22.80623	18.26911	14.88759	13.93253	35.23361	21.02668	24.16011	14.37799	15.84372	28.21762	13.27213	13.48063	12.21482	13.4068	4.268794	14.49614	19.88819	13.58056	16.028	19.2172	17.78674	26.27796	14.23239
30755	Chr5	24918253	24918736	12.19881	7.478696	17.32781	8.559334	10.60591	7.602321	10.55344	10.06488	9.393174	10.98604	11.29367	9.725057	10.1809	6.74027	7.712564	5.171049	7.063181	6.486209	9.721243	9.383083	9.703522	10.51116	9.171433	11.07117	14.39868	11.72955	3.777177	6.998134	10.83765	9.268713	10.14366	11.46663	8.769471	8.120734	5.773757	6.059244	6.814166	9.419219	9.8048	7.861423	9.200336	8.436699	9.074626	7.945107	8.695972	7.63191	7.119485	6.197045	7.885593	6.764697	8.891797	7.959738	8.018228	9.658705	7.959169	8.152993	7.810447	11.15486	8.284189	9.960961	9.060627	8.33245	12.07394	13.81469	11.94526	9.976033	13.83325	9.939389	14.18564	11.26779	14.00592	9.869501	11.44515	8.072701	9.340992	7.173248	7.350516	10.73275	9.829328	8.310797	7.735564	7.110572	7.032179	9.095441	6.428282	9.703436	8.484279	10.86602	10.30303	8.149115	9.673056	7.595367	10.14303	8.741115	8.123225	10.29559	9.572185	10.13488	6.891787	7.697119	8.219665	7.059111	7.824784	7.256357	5.882484	7.008098	8.197984	10.05599	8.345217	9.781612	9.175185	7.558047	9.607323	7.361159	7.528545	7.05505	8.062518	8.941011	8.870861	6.389899	8.040666	7.093581	10.31633	12.3294	9.320369	5.425851	3.507857	9.954725	0	4.955766	11.37601	13.91928	11.78407	8.688475	10.4146	14.0984	2.992355	11.1147	7.556624	7.108535	5.4422	0	8.92827	5.941396	16.70022	8.578329	6.319043	12.0791	8.67499	0	9.607909	9.314722	11.88299	11.81626	12.43466	11.01833	0	7.527874
30756	Chr5	24920757	24921379	13.33534	12.32974	9.104444	7.886128	9.328092	8.353167	8.712723	8.928521	8.42752	5.664675	6.864777	10.85588	11.0154	8.136184	9.81599	7.548543	6.565136	7.960348	8.60287	8.524068	10.03432	9.982666	10.71353	10.35569	12.10508	9.987534	5.665765	7.432501	10.54864	12.33142	13.29509	14.52964	8.176048	7.037969	6.720275	8.520812	8.902378	10.28678	10.21547	9.243652	8.135034	8.167443	6.893226	5.675077	9.298001	8.295555	8.581522	8.492247	6.071906	8.4952	7.092267	9.297509	7.467357	8.067214	8.04295	7.731287	7.748459	9.393563	8.660743	10.91531	8.996367	8.736447	14.78017	17.13022	10.17559	9.340617	5.475661	9.117952	7.221781	7.762255	9.880146	7.193026	10.18897	7.995079	10.32425	7.453453	7.436993	7.177113	7.159634	7.674564	7.090934	7.94266	9.356866	8.113918	7.626776	11.75828	8.795628	11.12891	7.686385	6.111836	4.606217	5.864777	6.762017	7.921635	8.340812	6.899108	8.842103	0	7.940537	10.02175	9.520245	7.059111	8.969874	10.22022	8.291501	9.556498	8.877107	9.631089	7.911699	7.732761	5.578512	7.816442	6.505747	8.203481	9.892158	8.310609	8.971824	9.184857	9.624595	6.521649	5.912254	10.01447	8.52219	13.84687	13.70642	11.21343	6.625953	7.880824	0.8518743	10.11802	6.35718	9.279521	2.874163	2.896158	12.00572	14.72038	8.977064	7.239853	9.563852	1.854401	10.63703	3.775017	11.82706	6.381499	5.182827	8.740184	12.77851	9.636139	7.097719	12.80638	9.43935	11.32872	0	9.827385	9.947728	8.657263	6.781408	8.468858
30757	Chr5	24927161	24927456	5.000753	4.648919	0.5873835	2.788996	5.366847	4.129656	3.926861	3.00323	3.072533	1.544911	2.435889	3.618626	3.004201	3.709143	4.507342	3.744553	3.667421	3.206251	3.613205	4.030761	3.032351	3.405851	2.921872	3.953989	4.459767	4.761499	4.091941	3.716251	5.057569	4.916448	5.318037	3.063005	3.296794	6.135666	3.123508	3.124298	3.077365	2.726616	4.260725	4.319463	6.585504	3.679837	4.101033	5.999367	3.077036	4.4796	4.322544	3.213283	2.996525	3.696985	4.02248	3.879536	3.244016	3.457377	4.859282	3.935928	3.223359	3.606457	5.083479	3.22091	4.690963	3.989476	2.498056	3.683918	3.686807	3.812497	4.322891	3.614323	3.61089	3.255139	4.451494	4.516551	4.396611	4.191595	4.178865	3.754747	2.940207	4.214085	3.761842	3.976458	3.352078	4.084797	3.022093	3.991524	2.723848	4.509244	5.059432	4.994863	4.68815	3.967332	3.147582	2.307453	4.437574	4.370557	4.786901	3.608764	4.380491	5.528116	2.397143	3.099511	3.017346	2.896045	2.95815	3.883684	3.697561	3.344774	3.97772	3.824109	2.546917	3.635059	2.936059	3.036139	2.798984	2.783324	4.28952	2.869851	2.970401	3.657686	3.188872	4.545392	4.197701	2.086347	3.58829	3.793662	3.837799	3.617234	1.169286	7.466044	1.703749	4.542785	2.342119	5.710474	5.173493	0	5.496595	5.805222	3.937309	3.874851	3.424095	3.399734	3.463218	3.775017	4.058304	6.381499	5.182827	5.017513	5.055235	4.071608	6.111925	2.845863	7.079512	3.020991	3.39514	3.392788	2.260847	3.777715	1.695352	3.411068
30758	Chr5	24932451	24933575	17.50264	15.96803	14.0972	21.73494	21.59517	18.11417	21.72045	17.85704	19.40085	20.25551	15.39039	22.39025	14.8541	15.39494	15.72562	10.16379	12.90389	13.56207	16.21641	13.81031	18.63517	19.14323	23.45614	14.94984	16.56485	17.76852	16.36777	15.44416	13.94444	17.97324	19.10554	18.9278	15.6268	15.24893	17.41592	16.09487	16.92551	17.97088	16.06755	14.85895	16.94799	16.33489	17.27669	11.83659	14.44869	16.20398	15.70101	14.23025	14.58835	16.83308	20.53582	18.79568	17.87269	16.68322	14.3265	15.322	17.04661	20.8839	18.35701	14.91162	16.64328	16.3114	18.31908	30.76071	18.28656	16.71144	18.87662	17.49661	21.92326	18.52925	16.93739	13.46601	15.00431	14.43771	15.48638	15.5794	13.23093	14.09085	14.23837	15.62748	16.63146	13.38906	15.40105	17.07849	19.06694	17.12371	17.51342	15.15985	17.55331	19.08608	13.89542	19.22878	16.05979	15.09208	16.60909	18.46838	16.62964	22.57314	13.48393	13.48287	16.28326	14.75173	14.55219	15.43253	14.79025	13.53837	16.44448	17.35012	13.27648	16.85345	11.81764	14.7931	18.00428	16.07736	16.15136	16.38206	17.51931	17.15048	16.46617	18.84032	17.38203	18.77713	23.77242	19.15799	23.57505	14.10721	17.53929	17.00599	1.703749	11.15047	17.73319	29.97999	18.39464	0	13.45219	20.94026	15.11926	19.27229	11.21686	9.890136	14.34762	15.85507	13.21848	20.68486	13.82087	13.11028	17.83374	18.45796	12.61817	4.98026	12.47343	14.8532	0	20.8247	17.74765	17.23582	0	15.40862
30759	Chr5	24938904	24940524	30.68644	45.47856	58.44465	36.64164	34.75673	30.22157	39.02318	34.57773	31.95435	37.07787	29.895	54.73172	30.37581	23.41147	26.99397	27.28174	24.67586	25.09721	28.99167	32.24609	34.4034	34.17595	40.82505	27.15072	34.21278	31.76268	22.66306	24.90371	30.77892	39.08979	39.39286	42.48937	26.30841	24.45243	22.81107	30.67492	22.09109	25.71695	26.8477	26.00317	26.34202	24.59208	29.40528	26.42964	26.62305	22.34269	30.32138	20.19778	26.88987	24.62035	27.52223	26.48787	23.07536	31.1164	31.16643	31.62799	29.63011	34.72263	32.00709	30.12147	28.46708	26.25984	50.1693	57.10072	40.70235	33.54997	40.20288	35.56823	42.299	34.97188	38.652	34.79417	31.195	24.99432	25.38046	23.08889	25.33766	28.70845	24.83624	24.33592	24.62488	26.85376	23.24687	27.02458	26.2579	25.57141	28.09931	30.14444	33.4167	30.88086	29.63333	23.55525	27.47069	25.06242	27.48841	31.41748	32.5292	45.60696	30.33885	26.24252	27.88443	29.95597	26.38479	26.26597	25.65884	32.17354	29.00825	35.26678	26.44458	27.89081	26.05752	24.9351	27.4603	25.26965	23.02334	25.94823	28.30974	30.39944	29.27964	24.43972	24.53586	55.07957	76.25117	55.76683	38.92625	23.1503	33.51953	36.50066	0	27.66969	30.78214	38.90261	31.61579	38.3741	39.92264	48.7224	34.64832	32.22245	25.38553	28.43414	23.74778	30.20014	26.0891	25.30595	38.58327	25.89684	29.62929	35.15155	27.99656	19.92104	28.31805	50.34985	32.81968	36.50171	40.80829	35.02256	0	27.28854
30760	Chr5	24952035	24952682	10.83496	3.436158	7.342293	8.944023	6.13354	7.039186	4.417718	6.168796	10.09547	10.29941	9.964999	0.4523282	7.176702	7.657585	8.163298	7.251356	6.65569	7.260132	10.36646	9.052692	8.876518	10.74605	11.60633	8.246891	8.282424	8.942327	8.498648	4.922826	7.29735	5.964215	5.613483	8.953398	10.02225	7.489121	9.370524	6.343271	7.913225	6.506697	8.470115	8.120591	7.360269	9.334221	8.463834	10.21514	8.829757	8.129644	7.500885	9.180808	9.147287	7.708608	8.891797	9.096844	7.467357	7.463545	8.545634	6.325598	8.306349	5.032266	5.083479	9.125911	7.903951	8.18095	6.453312	11.05175	5.309003	12.70832	12.53638	9.692958	11.60643	12.01898	10.64016	8.698543	8.444285	9.004166	9.648261	8.069904	5.96689	7.440494	8.81808	9.225383	7.21986	5.52204	6.857827	8.244788	6.537236	8.447697	8.406441	8.149514	8.994706	5.039584	6.986096	6.922359	4.965856	4.712007	6.237476	8.80963	7.94978	2.764058	8.315091	6.767265	8.843944	7.692621	10.01954	9.198199	8.739691	9.397223	9.750265	7.860668	7.911699	9.38506	8.587973	7.235054	6.657043	7.434404	8.535269	7.593147	7.941277	8.778447	8.870861	7.641528	9.341362	7.093581	10.76487	11.95004	3.837799	2.532064	3.118095	10.36951	0.8518743	9.911532	4.684238	3.212142	1.149665	0	8.678834	4.975905	7.874617	8.361521	4.604818	2.472534	4.452709	0	6.377336	7.041654	13.82087	6.1505	7.442429	6.378853	10.0551	3.557329	9.945029	0.2517492	0	9.593399	8.59122	10.78223	1.695352	6.351643
30761	Chr5	24952942	24954600	26.97376	32.94669	28.4881	25.29331	36.03455	25.71649	25.40188	24.10701	25.98485	28.32338	26.57333	35.96009	23.69981	22.73346	22.18614	23.59663	21.4612	19.12695	20.34579	28.21533	27.23602	24.7805	27.59546	21.50217	25.73923	19.3944	38.71606	24.42108	25.43235	27.32255	30.3325	29.21635	27.23151	29.14441	21.67525	26.98257	29.01516	28.5675	25.41035	22.5476	19.17544	25.93836	23.99541	25.61892	20.13452	19.96464	22.88406	25.0177	25.9436	24.77767	19.37142	23.27722	17.32182	24.91507	28.65301	29.51946	22.81146	24.40649	26.26464	24.33576	21.46276	20.75537	36.63816	28.36617	21.53095	32.9781	36.02409	32.03605	32.49801	32.38446	38.32628	26.34655	28.40351	26.54677	22.30776	23.59326	24.38642	26.53557	22.207	18.411	18.62982	17.70079	19.64361	20.2848	20.37439	24.03027	28.41066	27.3403	24.20394	26.16295	25.02711	23.26682	28.52726	23.1503	26.6906	22.50171	21.74022	13.35961	22.24849	22.36814	23.72258	27.51243	20.22993	21.15586	20.16852	26.43964	24.54544	30.59287	20.42952	21.47989	22.31405	24.15991	26.55252	26.58807	23.98629	25.05141	24.97562	25.35996	22.14816	25.09847	19.68781	33.79883	41.26534	39.83345	24.67156	40.51302	42.09429	18.66511	0	22.30095	29.44378	39.25951	24.43039	15.92887	32.69028	29.6481	33.54587	18.76244	25.97589	47.28721	42.79549	36.99517	22.95841	22.66532	41.46262	21.85046	22.46771	34.47295	25.82781	12.09492	21.74422	25.93017	16.40984	33.34291	30.06927	30.14301	23.73493	27.87666
30762	Chr5	24955083	24955918	17.72994	14.55314	19.38365	11.15599	14.18381	9.104014	14.97116	11.0389	16.32832	18.53894	14.9475	19.45011	12.93475	14.39786	14.62382	12.24409	11.45503	11.97737	12.94732	11.4315	13.89368	14.974	14.28471	13.85779	13.82528	16.31684	18.88588	12.78969	16.40098	15.95831	14.96929	15.94333	14.17621	14.43686	11.73682	12.87589	13.40852	12.82749	11.34482	13.6495	13.07416	14.00133	13.87371	15.89021	12.17436	10.89483	11.75986	15.83689	10.40898	12.3495	14.07868	13.71215	13.58814	11.19532	10.22125	13.49461	12.70747	15.60002	15.72113	11.98894	12.65917	10.80693	17.07005	17.867	13.8624	14.55103	13.11277	12.81442	16.76485	13.27095	13.89735	11.87686	11.79408	11.95381	12.59805	11.76861	9.425956	12.24718	13.30802	14.27548	13.34385	13.16212	13.30883	13.67588	16.12518	12.32907	14.86695	10.60313	12.70162	13.29592	12.12971	13.74858	13.73535	10.51665	12.54748	13.16138	10.05891	12.43826	10.4875	11.41653	9.780361	11.13167	16.31754	14.51271	14.73422	14.17547	15.28027	14.80072	13.22229	14.20977	11.59743	11.17557	12.93584	14.06311	14.57561	12.91433	14.30642	16.50023	15.48052	13.76793	12.53398	17.10805	21.08121	22.95166	16.44771	17.36272	8.964524	15.34687	7.666868	17.75816	11.37601	15.3469	13.22115	6.516356	16.77908	19.28163	10.86697	13.1541	15.23132	15.45334	19.29507	1.510007	10.78349	15.62367	9.213915	13.91955	13.05936	15.74355	12.81533	0.7114657	16.18174	18.62944	4.526853	13.92213	14.35638	12.98589	4.23838	12.35042
30763	Chr5	24958958	24959792	5.606905	8.893585	5.286451	14.90671	15.33385	10.23028	11.28973	12.25642	8.603094	6.351302	8.747055	17.18847	10.6816	8.5749	10.31681	11.64972	9.417574	10.83492	7.011339	6.872117	9.097052	7.398917	9.739575	9.866144	9.36551	8.419723	5.036236	11.10049	13.22193	15.47472	17.1359	14.60818	9.165086	9.113268	9.275873	3.976379	6.044825	8.613628	8.983456	4.924188	7.263424	7.269922	6.020666	4.702206	8.160836	7.908429	7.628019	7.459406	6.545042	6.292741	5.292736	7.357741	6.304408	9.274552	8.210511	10.96437	8.864238	8.806465	9.413851	9.662729	7.454133	8.534448	5.620626	7.552031	6.046364	8.578118	7.060721	8.214371	7.737622	7.595325	6.405809	6.272988	8.02556	6.520258	6.391205	7.397412	5.015646	6.847888	6.997834	8.907266	7.026471	6.959283	8.775694	7.001526	7.517822	8.105223	6.92753	7.010335	9.321786	8.685241	6.986096	6.057065	7.2903	10.38007	8.993571	8.27893	9.247704	4.606764	10.03804	11.15824	10.40464	11.94619	6.15486	8.482784	6.386697	6.370999	8.537546	7.931485	7.69494	7.534485	8.367768	12.79054	10.96899	9.265538	10.76757	10.64236	9.82051	7.477936	8.465005	8.629657	7.685931	5.841772	12.55902	7.587324	10.41688	9.043085	5.456667	8.710384	0	6.607688	22.08284	12.13476	12.64632	11.58463	17.93626	23.01356	11.18196	7.851672	13.22409	20.39841	14.34762	0	10.20374	5.281241	0	5.826789	4.633965	8.007496	8.280672	2.845863	9.43935	5.790232	0	7.019561	10.3999	10.38872	3.390704	3.646314
30764	Chr5	24963005	24963851	12.9565	12.12762	10.5729	9.328712	12.01152	14.07837	11.9033	16.63952	14.57259	13.38923	12.62233	12.21286	8.261552	9.372565	9.365256	9.212788	10.59477	10.35582	11.01167	9.911707	10.14459	9.219285	13.31075	11.07117	10.57602	12.25215	7.554353	9.99044	10.47639	14.42695	17.72679	17.04287	8.505727	8.752347	9.370524	5.017811	9.891531	8.675597	8.470115	9.848377	8.425571	9.154716	8.725602	6.810092	12.50882	9.622844	9.026489	7.459406	9.462711	8.57386	9.738635	9.029955	8.875138	14.3783	14.41029	17.43054	11.03381	11.3226	11.01421	12.76435	10.66712	10.70594	14.57199	13.99889	13.71492	10.73853	11.6718	12.73228	13.6698	12.26937	15.3088	11.87686	12.70132	6.59788	9.402446	9.246765	7.26404	10.33768	9.586629	9.304912	9.34714	9.304259	10.69356	8.964571	9.152131	9.817594	9.34049	11.21654	10.95719	8.25634	11.05492	6.633928	10.77696	9.970334	11.53208	12.52453	10.78899	17.04503	9.888216	10.9516	10.04048	9.231145	9.256146	11.03784	9.131856	6.530274	9.362195	11.68478	9.374821	8.790233	10.64321	9.948199	11.72547	9.192293	10.98642	8.131244	11.5785	13.33023	10.61025	6.916901	7.331195	18.35986	15.69877	14.6056	10.96514	7.234468	8.574762	0.4147802	0	6.401197	8.030122	12.84857	12.64632	10.13655	9.257423	24.67219	6.299694	11.42061	7.674696	25.96161	16.82135	3.020014	7.768754	15.18357	0	6.797921	9.970046	9.636139	8.083513	6.403192	8.259431	14.8532	1.69757	12.63521	7.347754	9.995203	1.695352	9.997957
30765	Chr5	24968402	24969188	7.046516	6.872316	0.8810752	7.693783	4.983501	11.16884	16.56644	15.74666	11.50005	10.47107	9.632832	4.749446	10.43125	8.375484	9.16493	9.331663	8.149824	9.545046	6.796267	6.541727	8.380315	5.989599	9.496085	9.715516	11.14942	12.19408	0.3147647	7.722079	9.248127	15.47472	14.08295	16.96433	8.835407	7.579352	11.16891	6.721974	7.693413	9.79103	9.54813	6.565584	6.294967	7.359674	7.24225	3.729336	8.29462	9.401629	10.04356	5.967525	4.25822	7.079334	9.315216	11.43794	9.67084	12.12826	12.48333	15.60314	9.422127	11.40647	9.696266	7.932981	8.867847	7.271956	4.163427	13.2621	11.35537	8.514576	10.51903	9.200096	6.448019	9.932348	13.35448	15.72429	11.30557	7.218857	8.05046	10.75987	5.96689	8.16479	7.038284	7.674564	8.766973	6.20284	8.252639	7.852179	8.062592	8.618934	6.849693	8.149514	8.613113	8.363565	10.21045	3.845755	0.7395956	3.482788	3.118738	4.245605	4.05601	8.752851	6.891787	4.804242	7.595387	7.421116	6.679693	5.416717	8.403549	6.370999	6.160615	8.356386	9.158063	6.410921	3.890278	5.813882	6.657043	6.55546	4.902308	6.158221	10.79044	10.16024	9.798533	3.162012	4.138578	0.4172694	0	1.327782	0	3.978957	0	6.221703	0	6.607688	1.672942	7.851902	0	0.7240396	12.00572	5.805222	10.07951	6.118186	4.014456	0	4.700082	0	10.43564	4.621086	0	5.017513	7.582852	8.686097	4.337495	9.96052	6.742393	13.34271	0.5658566	6.785575	9.156432	8.89337	20.34422	11.87993
30766	Chr5	24976797	24977465	7.804205	2.62765	11.74767	9.136368	8.689182	7.414609	6.258435	8.685016	9.919894	4.634734	6.975499	9.272729	7.260152	7.896885	8.363624	9.747724	6.65569	6.080821	8.344784	9.250927	9.041919	7.751246	10.22655	7.418437	10.38489	8.129388	4.406706	6.901608	7.803107	7.41497	9.552769	10.9954	8.505727	8.932807	9.749131	9.467569	10.11134	8.365754	8.418781	10.02116	11.42779	9.064964	7.416762	9.728703	8.695972	9.235718	9.535024	8.721767	10.40898	7.787267	8.997652	10.36773	7.895812	9.055036	9.718564	8.012425	6.446718	10.81937	10.2611	9.006618	7.582652	8.736447	11.6576	9.946577	4.276697	12.70832	10.66313	10.76083	8.253464	11.43472	8.251551	7.945785	8.793223	7.141235	8.111914	7.84574	7.609946	8.362325	9.627078	7.197389	6.57523	7.41315	6.741593	6.020004	5.774559	6.678247	7.394555	6.747447	9.321786	7.505764	10.67107	5.287913	6.339391	6.077806	7.615524	4.564025	6.327376	0	7.491073	7.438826	6.34683	5.973094	7.586223	6.438739	6.946934	5.256074	7.373335	9.135371	7.153043	6.939657	5.431709	8.462429	9.909916	8.313349	7.703627	8.489975	7.698795	8.697165	8.98682	7.443903	7.331195	5.424503	16.59584	6.828592	4.934313	4.340681	0	9.125165	0	3.097354	0.3345884	0	0	0	6.219831	3.31727	6.929663	5.302428	5.431323	0	0	10.57005	10.66754	0	4.031088	8.416473	8.987084	10.0433	7.097719	0.7114657	8.259431	7.804226	5.658566	11.69927	11.07815	9.444286	0	5.881151
30767	Chr5	24978324	24979024	11.66842	12.12762	15.27197	13.75264	16.35611	10.88727	15.09387	11.85058	12.29013	11.84432	11.07222	17.6408	11.09885	9.093382	7.812727	8.49954	10.27783	9.839874	8.473827	12.48875	9.924057	9.512893	12.74261	11.03351	10.95828	9.058461	13.53488	9.652599	10.98215	14.42695	17.72679	15.55064	8.835407	9.203498	10.31704	8.426136	8.792472	9.914968	10.26681	9.330041	10.07195	11.03951	10.99426	7.945107	9.56557	8.682681	9.280757	9.639848	8.831864	11.16962	11.32646	10.63528	9.67084	10.86604	10.22125	11.94835	9.732065	10.1484	11.95559	10.43813	9.574705	10.60494	16.65371	12.52532	10.17559	11.11978	12.10409	12.15727	11.34851	12.01898	13.24591	12.21142	12.00345	10.71185	11.8606	11.99277	9.512433	7.703874	10.39563	9.344677	8.638047	9.077326	7.671468	8.571962	9.696901	10.73086	11.20859	10.25261	8.340546	10.40084	10.90138	11.24883	9.509086	9.014275	9.64633	11.03857	9.247704	4.146087	9.139109	9.091898	10.35262	6.516102	9.256146	8.891593	10.47642	10.51215	9.895791	11.33069	9.970908	9.71552	9.909199	9.8836	7.943063	9.70501	10.7238	9.865112	10.12361	10.40409	9.508636	8.959033	8.691014	11.26628	8.970726	18.0199	12.60991	17.001	14.42119	12.44341	0	11.15047	16.06024	12.49166	12.64632	1.448079	11.86107	17.41567	11.81193	11.72652	10.74457	11.43547	9.152792	3.775017	11.13135	6.161448	12.09326	7.445342	10.81258	15.87927	18.33577	14.22931	11.12495	19.13294	10.75128	8.774451	10.85207	13.61551	20.34422	10.11558
30768	Chr5	24979550	24980356	15.98726	6.063808	12.33505	12.59857	18.5284	13.42138	10.06258	11.36357	14.30923	15.44911	11.51511	11.53437	9.680203	10.21011	8.914522	8.202353	8.466761	9.69246	12.13005	11.96013	11.41267	12.68386	9.739575	9.828487	12.10508	11.43921	5.351	10.66612	10.11514	9.268713	12.21179	11.30956	12.1322	12.81271	10.12774	10.41433	10.55097	10.78253	10.42081	6.824752	13.75208	9.782981	9.249138	11.02586	10.23449	7.742518	9.725724	6.770846	10.56669	11.48425	11.2206	9.698841	10.895	10.86604	8.796976	9.277544	9.174176	14.17422	12.42628	10.19955	11.30972	11.41293	13.1148	12.70952	12.2402	10.10312	14.40964	12.48584	12.12228	12.4363	14.98308	10.7059	11.44515	9.004166	10.32425	8.238027	12.10673	10.53521	12.13497	13.28137	10.18516	9.152971	12.66954	13.74131	11.87598	10.16007	9.496165	11.30416	13.30126	8.792466	10.21045	10.67197	12.67878	10.38007	10.44415	13.26752	13.22259	11.05623	12.88465	11.36487	10.61273	10.40766	9.399283	8.891593	7.787288	11.30852	9.992809	8.49802	11.21727	8.988508	9.982601	10.98178	10.06121	9.741633	11.94938	9.087861	10.9723	10.97306	11.42196	10.73766	12.5931	4.172694	8.52219	14.22623	18.64074	8.319638	20.26762	15.76165	0	16.31273	14.3873	13.56238	9.772154	0	9.836012	11.40311	2.362385	10.50289	12.63373	9.58107	12.12126	4.53002	9.276125	5.941396	8.638045	4.855658	6.880736	14.38635	10.0551	0	7.585192	11.32872	0	10.52934	6.556457	8.499858	0	10.35083
30769	Chr5	24983914	24984518	10.15304	8.085077	6.167526	7.501439	7.666925	6.569907	6.994721	6.412301	10.44661	7.209587	8.52561	13.56985	7.760852	7.737352	7.91289	6.597545	6.79152	5.712286	8.688899	8.1276	8.876518	9.630336	8.765617	8.284548	6.562228	9.581065	5.98053	6.61203	10.04289	7.817958	6.893751	6.361625	7.714497	8.662116	6.909579	7.195352	7.363695	8.861502	7.802773	6.997531	7.844497	7.449426	7.416762	6.647947	7.625699	8.07434	6.547383	7.344646	10.88212	8.023245	8.256669	7.959738	6.855279	8.012335	6.9538	8.5747	10.28995	10.7355	8.566604	9.185557	9.253406	7.423455	11.44942	6.631052	7.07867	9.213534	8.645781	7.392934	5.674256	9.181162	4.668641	7.862145	7.188111	7.917456	9.033722	8.798437	7.7829	6.650353	8.373131	9.424206	8.057879	7.564439	9.298748	7.066961	8.934223	5.137113	7.628067	8.149514	8.340546	7.076863	6.218393	10.38354	9.192117	7.102156	8.268283	5.731567	7.544179	3.224734	7.041609	9.505167	7.179201	7.873623	8.922162	7.562964	8.179454	9.715773	8.34351	8.356386	8.561976	6.873565	8.367768	7.88104	7.262229	6.15261	7.834939	5.919067	7.03197	8.04691	6.145825	8.959033	9.577852	5.841772	9.419262	10.81194	3.837799	5.425851	1.169286	4.562582	0	4.336295	11.7106	9.279521	9.197321	9.412514	10.55925	13.68374	5.197247	8.973339	6.966263	0.6181335	5.936946	2.26501	7.188997	7.701809	8.638045	7.769052	5.616927	8.278937	5.323289	0	7.753751	3.27274	1.131713	7.019561	5.991245	8.421155	0	5.293036
30770	Chr5	24985672	24986160	6.74344	4.851046	3.230609	6.924405	4.855719	7.039186	7.485579	7.305154	6.584	6.007989	7.196944	6.784924	6.258752	5.902722	6.911258	5.527673	5.931261	6.670476	6.022009	6.013102	7.939246	7.868689	5.762582	6.477011	6.625939	6.50351	1.259059	5.164141	6.719342	5.48063	4.530179	6.597241	6.791395	7.850043	6.909579	6.059244	4.616048	7.25032	7.238098	4.492242	6.391813	8.975212	6.893226	7.296527	6.354749	6.249318	6.992351	6.311805	7.097033	4.955534	5.927865	5.351084	6.610448	7.079392	8.880757	8.715269	7.376533	8.219367	6.213141	6.680405	6.425976	5.201468	7.70234	6.26266	7.226142	6.608328	9.07807	4.189329	5.932177	6.426814	6.08009	6.691187	6.908961	8.150323	7.620283	7.229289	5.70746	6.650353	7.523683	7.316683	5.995062	6.581062	5.811718	5.365656	5.338743	7.306116	7.705904	6.922705	6.814171	5.79016	5.604231	6.730072	4.331917	4.233977	5.367131	7.005248	6.002895	4.146087	7.19143	6.25068	6.34683	6.878108	6.345709	5.007908	6.218626	4.618974	7.761405	6.869233	6.556956	5.816094	5.725315	4.45731	3.933707	6.665328	5.515097	5.201604	6.547007	5.93358	6.7836	6.324023	6.266989	0.8345389	8.073653	6.449226	3.837799	3.978957	2.338572	11.19907	0	4.129805	4.015061	3.925951	3.448996	0	9.691365	6.841869	4.567278	5.914246	5.903612	8.962936	1.731609	0	6.72519	7.701809	3.455218	5.664934	6.880736	6.786014	6.90056	1.422931	7.585192	2.013994	3.39514	5.732641	9.947728	7.870239	0	4.234429
30771	Chr5	24988525	24988875	8.410357	8.287204	4.405376	8.847851	7.794707	5.255926	7.362864	6.168796	5.969494	6.866273	4.761055	11.9867	5.007002	6.102138	4.958077	4.636113	6.021814	4.68039	5.93598	6.607805	6.174969	6.048321	5.032114	4.70713	5.479142	6.619645	10.702	5.64677	4.118307	5.964215	6.499822	7.382627	6.791395	4.240828	5.39515	6.437947	6.044825	5.205358	4.825399	7.256698	7.457115	7.359674	6.020666	7.134382	5.41826	4.645511	5.657448	4.590404	5.99305	7.315311	5.82201	5.953081	5.202667	4.719594	6.702458	6.887874	6.508706	6.038719	6.777972	4.771718	4.755222	5.201468	6.245141	5.710072	4.424169	6.608328	7.348914	5.75006	5.674256	6.092953	10.31444	6.272988	6.280873	4.967816	5.592304	5.548059	5.361553	5.926057	4.48994	6.044216	5.672747	5.597685	5.811718	5.627395	4.685019	5.707903	6.304831	5.958784	4.906203	4.181783	5.37392	8.460662	6.022421	6.146096	5.874833	6.580688	6.489617	7.831498	5.618305	4.907559	4.369949	4.43457	6.15486	6.029931	4.986106	7.008098	5.432984	6.940049	5.635731	3.899426	4.183884	5.620086	6.505747	6.408969	6.828215	5.440759	5.6377	7.477936	5.797949	7.443903	6.73997	6.259042	9.419262	7.777007	9.320369	13.02204	12.47238	9.954725	5.111246	6.401197	10.03765	9.99333	10.34699	5.068277	7.955598	11.40311	3.779816	4.996519	4.840962	7.108535	7.421182	0	4.290208	5.721344	8.638045	5.179368	6.880736	9.228978	1.577271	5.691726	4.045436	5.034985	5.658566	6.083619	4.973864	3.856417	0	5.763528
30772	Chr5	24989057	24989433	5.98575	5.659554	3.524301	6.347371	9.455874	5.255926	3.681432	5.357113	5.706134	6.866273	5.425388	4.749446	5.591152	4.945524	5.358729	3.80399	4.301296	4.90151	6.495167	4.559385	4.906895	6.987866	5.924908	3.351476	4.6509	3.542091	11.01677	8.252972	6.358087	4.594058	6.696787	6.67578	6.527651	7.1282	7.572141	3.597676	8.133037	4.399767	5.133403	5.269745	8.038189	7.449426	4.537313	3.891481	4.48177	5.143244	4.958212	1.836162	4.731356	6.135422	2.222949	4.548422	4.284549	3.128103	3.602571	3.233084	4.959014	4.445168	6.119003	5.785708	5.976158	6.211462	2.289885	0.5525876	1.769668	5.782287	5.043372	3.860754	2.321287	4.173256	2.062888	3.094674	3.698737	4.579705	6.145389	5.379936	1.729533	2.172888	5.015789	7.157625	6.639693	5.900262	5.753601	5.627395	7.19096	3.653058	4.436733	5.433009	4.52461	3.216756	4.068825	9.4221	7.818582	8.399665	7.397937	5.625426	4.05601	2.764058	4.494644	6.405656	4.265902	3.982062	4.818922	3.67928	4.986106	5.574624	5.772545	4.532277	4.172608	4.494254	3.816877	7.170455	6.35445	5.823006	8.053792	5.978856	4.061569	3.576404	4.116543	7.839154	8.631891	4.172694	1.794145	6.259543	6.579084	10.8517	12.08262	14.93209	0	9.085571	14.05271	14.99	8.909905	3.620198	7.087715	2.487952	3.464832	6.220156	5.077107	10.1992	3.215846	0	4.985917	7.261706	2.879348	5.826789	6.59989	2.985846	2.563065	0	2.022718	3.776238	0	6.317604	4.069525	4.092524	0	4.940167
30773	Chr5	24993031	24994038	20.60916	24.45736	17.6215	19.13829	15.84498	21.58684	23.43845	18.42522	15.97717	18.88225	17.05122	15.153	15.77205	15.55447	14.37341	14.74046	16.52603	15.40475	13.54952	14.47109	17.6979	18.32113	16.47611	19.35572	22.04399	21.07834	11.64629	11.82443	15.31721	23.21208	20.38581	21.12688	18.59392	11.91041	14.67102	16.37889	10.77078	16.48363	14.7842	13.90867	14.04262	16.33489	13.87371	11.67444	15.58586	15.76155	15.44674	13.08265	13.01123	16.12515	13.65526	15.71881	13.03727	16.68322	16.25346	20.38248	15.55891	19.70971	15.34458	14.13621	14.90827	14.49341	33.93193	33.70785	25.21776	14.99582	18.73253	16.18231	20.63366	17.02688	17.48026	17.64801	17.51666	13.11814	14.56457	13.89817	16.34409	17.90986	14.60242	16.42277	13.40831	11.57359	16.04034	17.34023	15.58041	14.72639	14.47776	16.56192	17.55331	15.11875	16.12176	13.55629	12.99575	12.77022	12.69254	11.35699	17.44084	14.28097	14.38286	16.58238	13.99424	19.54831	12.07116	10.93564	13.38965	15.60895	15.08623	15.86297	15.49826	14.8046	13.13886	13.30733	12.63325	14.02649	15.05709	13.75137	16.00379	18.69484	16.52415	15.81006	13.8938	19.61166	29.6034	24.6588	17.54422	15.55411	9.744048	12.44341	10.22249	14.04134	11.37601	10.35023	12.3589	15.92887	18.0809	35.86798	13.07186	14.37774	14.16867	18.85307	13.6055	11.32505	16.46512	11.66274	11.51739	14.40512	13.48063	18.0508	12.22385	14.22931	13.99046	35.24489	9.619562	13.45416	17.18244	17.23582	2.543028	15.17337
30774	Chr5	24995303	24996267	20.45763	18.39355	12.62874	17.31101	12.01152	15.11079	18.65259	17.77587	17.29397	14.76249	19.37639	23.06874	12.93475	11.08755	13.67227	13.43284	11.81724	13.59893	15.39914	15.26403	18.24924	19.20195	16.63844	16.79504	20.00524	18.81373	3.777177	10.37654	14.08894	15.87771	15.95411	15.15795	15.29712	12.45179	12.21008	13.91733	11.43021	15.49214	16.22155	12.69922	18.01329	15.70662	12.04133	5.512932	13.11085	15.48504	15.38317	11.93505	13.56322	13.45073	14.60795	15.1837	15.11834	15.86003	19.68847	15.88428	13.38934	15.34841	14.49733	12.58541	14.20141	12.92792	15.61285	28.91875	15.04217	16.01249	17.14747	14.95016	18.05445	15.77491	20.41173	14.88789	15.00431	8.848922	11.24606	13.56192	12.88502	14.42007	14.76422	13.08255	13.21492	11.72488	12.90201	14.91914	14.59983	13.0711	15.1783	14.98459	19.29773	17.58493	16.96623	12.21027	12.89009	11.95074	10.37162	13.05524	12.57363	9.674203	14.53268	14.67102	13.52603	10.95067	14.45676	15.53474	14.4541	17.36097	17.1236	18.19993	15.06474	14.93679	14.16648	10.52959	11.64983	15.12517	13.83151	14.22968	16.73124	15.93126	16.40819	12.84567	12.65222	9.597197	13.00755	21.81356	18.09248	12.2986	3.897619	2.073901	0	0.825961	8.699299	13.20547	10.6344	16.65291	16.20049	14.30573	9.292048	10.29895	8.028913	0	0	0	16.58107	6.601551	18.42783	13.27213	15.02528	15.60783	10.64658	0	6.573833	14.8532	17.54155	13.22017	14.1303	16.21269	7.629084	13.76189
30775	Chr5	25008152	25008648	2.500376	3.031904	0	2.692824	3.70568	4.692791	2.945146	3.49024	5.179414	4.634734	3.432388	0	2.920751	2.951361	4.907995	3.922865	4.120189	4.238148	4.000335	3.171746	4.300425	4.756447	3.084199	3.238505	3.376681	4.006627	0.6295294	5.30893	6.502589	3.788083	5.515001	4.712315	2.703371	4.87244	3.312812	3.881703	4.506142	4.70961	4.158057	2.678067	2.130604	3.769589	1.919633	0	4.414878	3.373526	2.479106	2.180442	3.706228	4.640896	1.270257	3.745759	4.529381	5.817175	4.943063	1.686826	3.037396	4.361297	3.577263	2.684091	3.662807	3.635978	0	0	0.8848338	3.304164	2.449638	3.778611	3.868811	2.921279	3.58291	4.265632	2.582137	2.639152	3.62578	5.323895	5.70746	5.004226	4.894439	3.896929	3.029763	2.042398	3.312679	4.580438	2.941756	5.137113	4.903757	3.943313	3.815936	2.466179	3.992055	4.038043	2.4301	4.848587	5.367131	4.351745	5.921775	5.528116	2.621876	2.944535	3.641624	2.805544	2.671877	4.088089	3.585514	2.707674	4.268773	2.69104	3.197193	2.511495	3.082862	3.165336	2.496391	3.00306	3.414108	3.288371	4.061569	4.22666	5.102195	4.940643	4.670681	0	0	0	1.644771	7.957915	7.015715	6.636483	3.407497	3.510334	5.688003	5.710474	7.185407	0	4.918006	5.597893	2.834862	6.118186	5.667468	10.1992	8.658046	5.285024	5.565675	1.32031	0	1.618553	3.370156	2.714405	3.548859	10.67199	4.382555	4.531486	0	3.977751	2.826059	2.990691	0	3.175822
30776	Chr5	25011655	25012160	7.273823	5.457427	2.936917	6.155027	5.366847	5.725205	3.681432	6.168796	3.68704	6.007989	4.871777	7.011088	5.007002	6.221788	5.408811	4.517238	5.433216	4.311855	4.817607	5.220166	5.072296	5.813435	5.924908	5.799184	5.606564	6.445443	4.721471	5.30893	7.008346	5.561228	6.499822	5.183546	6.39578	5.143131	4.543285	2.934946	2.967459	5.948981	6.416754	4.146685	5.810739	6.372401	5.409873	1.945741	5.75272	5.9728	5.784581	2.409962	4.6525	7.157993	3.916625	7.491518	6.365616	5.817175	3.853913	5.341616	6.632681	5.451621	5.083479	5.24889	5.590599	5.251968	0	0	0	5.972912	3.602409	5.339341	4.126732	5.675628	2.49718	5.854789	5.024699	4.346839	5.285035	5.828264	4.66974	3.753169	4.732639	5.805629	5.479358	4.614308	5.637366	6.543483	4.249204	5.251271	5.370782	5.082493	4.470096	5.254035	4.145596	4.614906	6.762017	5.121747	5.149545	4.988586	4.05601	2.764058	5.019019	4.545949	5.358389	5.068079	5.343755	3.066066	4.313822	4.300424	6.063598	3.611658	4.985454	6.609197	4.624293	5.038698	4.690189	4.577835	4.946079	4.12541	3.819087	3.576404	6.145825	6.389899	5.202784	0	0	0.7587324	0	7.596192	5.066905	4.562582	3.407497	5.781727	3.011296	2.498333	1.724498	0	6.79842	6.634539	3.937309	7.443793	6.021685	4.017868	4.452709	0	3.826401	5.941396	0	4.208237	3.229733	5.428811	5.12613	6.403192	3.539756	0	0	7.019561	7.573839	8.106346	0	2.587707
30777	Chr5	25014347	25016439	32.58066	21.82971	53.74559	15.9646	14.05603	18.86502	22.70216	28.7336	41.17195	42.39924	37.97772	41.16187	28.28956	25.68482	24.03916	22.52675	22.32146	17.24742	24.13105	27.092	26.68469	28.65612	32.30292	26.28461	32.42888	25.72371	7.239589	21.5253	23.91508	40.05696	42.93822	45.86653	24.19846	25.62543	18.55175	22.81684	20.77222	27.08026	27.36104	21.51093	21.40289	29.16944	21.81401	21.07886	27.82711	23.50407	30.51208	21.5749	27.12644	25.24962	23.92317	25.28387	24.29952	29.57978	25.218	24.17784	28.08042	32.70973	31.06571	26.90056	28.91689	24.23985	33.09924	33.89204	19.02393	26.62394	27.37831	21.11093	23.72871	30.6317	37.02341	30.11034	27.00776	25.22719	22.61503	17.20459	14.18217	16.85634	19.90136	21.39334	22.43314	26.77811	28.30307	21.33175	24.29673	28.02581	28.02147	27.51556	24.0404	25.5196	22.64723	17.40204	16.79939	18.43829	23.35427	23.66925	23.76822	5.06744	22.92268	22.98804	26.94802	26.24541	24.14232	23.1999	21.34501	15.9275	21.68343	32.08002	24.49375	23.33047	20.69922	21.25297	17.70168	24.09772	21.4476	19.13234	26.55175	24.79098	20.93059	18.9062	20.16079	22.53255	50.23607	28.64215	12.60991	3.978957	0	15.34687	0	13.62836	18.06778	17.13142	18.96948	5.068277	24.87933	15.13504	24.56881	22.84123	20.4265	1.545334	18.30558	28.69013	27.94433	7.261706	19.0037	28.97209	27.2421	27.68694	20.1102	0	22.58702	8.559474	0	35.44878	34.02575	30.06431	0	9.645088
30778	Chr5	25018984	25019597	9.471123	7.680823	10.86659	6.924405	8.561399	7.696177	4.785862	8.441511	9.393174	7.5529	7.750555	5.654103	8.678803	7.258753	8.21338	8.202353	7.153734	6.449356	9.2911	6.872117	9.041919	7.164031	9.658412	8.887061	9.36551	9.522997	5.665765	6.225926	10.47639	11.92843	9.848216	10.28855	9.362894	8.481655	8.61331	6.437947	9.012284	11.27828	8.470115	6.306417	5.423356	8.705956	5.235361	2.594321	8.495296	8.51677	10.17069	5.738005	7.097033	9.203134	7.83325	8.762401	8.018228	8.83552	7.624046	6.18503	7.624484	9.225821	5.083479	9.960961	10.15304	8.433449	10.40857	6.078464	7.226142	8.006243	7.204818	6.982215	7.995543	6.426814	12.4859	7.276666	8.165135	6.054526	7.74319	7.957822	5.534506	8.42817	7.645033	7.078095	7.800027	7.640083	9.06628	7.721309	6.101421	7.134879	8.095092	7.097964	8.286032	6.433512	7.216407	7.787654	6.022421	7.375316	7.688052	5.307006	7.138578	0	6.442323	6.767265	6.554923	6.787606	7.586223	8.78939	7.50717	6.052449	8.683072	8.002302	7.369802	7.534485	7.413549	6.976659	7.867414	9.412029	7.87871	7.294204	7.274452	7.884346	9.856512	8.234406	8.158911	2.920886	0	9.484155	10.96514	1.808617	0	2.903461	0	3.303844	4.684238	2.855237	10.05957	0	6.219831	6.42721	4.882263	6.322126	4.486745	5.254135	0	13.59006	8.812318	1.540362	4.031088	6.797921	6.319043	5.971692	7.492037	7.114657	8.93367	10.06997	7.356136	7.838509	10.85207	8.657263	0	6.351643
30779	Chr5	25020619	25021330	5.834212	3.840412	12.62874	5.577993	4.600155	4.786646	3.190574	6.087628	7.461867	4.463077	6.53261	9.498893	8.094652	7.697468	7.562319	6.003172	6.565136	6.301942	5.806937	5.484478	5.127429	8.27974	7.467007	6.778267	6.179963	7.026114	0	7.046397	6.213585	7.979153	8.174019	7.932397	9.09915	7.669582	7.288186	7.479379	7.25379	7.622131	8.008109	2.937235	6.101276	4.846615	6.80597	2.270031	5.016907	5.143244	5.276047	4.360884	4.967923	6.686037	8.680088	7.223964	8.018228	5.378143	4.775501	3.233084	6.446718	7.548399	4.518648	6.382173	7.582652	5.049969	4.371598	6.631052	0.7373615	8.959368	5.619758	7.639365	0.5158415	7.51186	11.2916	9.534942	8.793223	5.12306	5.715212	7.565535	3.804973	5.135916	7.119184	6.60092	6.962008	6.73235	6.218538	5.56196	4.793973	5.137113	6.460506	5.608268	6.323551	4.503458	5.757772	3.365036	6.445047	6.624126	6.310005	10.29559	6.976338	0.4606764	6.966698	7.800436	7.231225	6.244598	6.15486	5.007908	4.986106	6.370999	5.57851	2.266139	7.478181	6.609197	5.798717	5.297093	4.917134	6.042742	5.73395	4.244988	5.031496	5.283325	6.72562	5.40177	5.794009	2.503617	0	4.931761	1.096514	6.511021	1.94881	1.244341	0	3.510334	2.342119	5.710474	3.736412	2.172119	6.509126	7.463857	3.622324	6.016216	4.604818	0	4.700082	2.26501	8.232561	0.4401034	0	3.39896	7.582852	7.057454	3.746018	0.7114657	5.899594	3.020991	1.69757	3.158802	5.086907	7.004512	0	7.880743
30780	Chr5	25028235	25029579	13.56265	8.691458	3.817992	11.73302	10.09478	9.010158	10.1853	15.42199	15.88939	15.62077	14.61533	5.880267	15.27135	13.00194	13.17146	12.95734	13.71887	13.23039	14.62488	11.69581	13.45261	11.56815	10.71353	15.89127	15.48176	16.02651	14.47918	13.65843	15.10046	14.91054	20.09036	16.41456	10.286	16.78285	12.68334	12.11849	15.49673	15.18229	15.55421	12.18089	15.01108	15.61687	10.38347	11.02586	16.45546	15.81686	15.51031	10.21365	12.22267	16.36113	12.17329	16.25392	15.73042	13.55511	13.40492	14.61916	13.82325	14.5097	13.9325	11.98894	12.91621	15.14991	11.03308	7.736227	11.50284	11.50103	11.6718	13.47157	8.769305	12.35284	14.22307	11.9605	13.12005	10.63423	13.15113	14.01025	10.29072	10.79859	12.94397	13.9176	11.66781	9.606837	13.71565	12.56349	10.56853	7.191958	9.34049	8.061885	14.39153	12.3309	12.59033	16.53675	13.73535	14.81892	13.20024	16.55786	12.49251	3.685411	6.966698	9.04024	9.468222	6.606604	11.35548	8.380581	12.66135	7.008098	14.79518	12.46376	12.19269	16.12644	10.71662	12.40295	10.43945	13.77013	14.09414	11.95771	11.69974	13.89921	13.39326	16.86406	16.02221	3.338156	10.31633	5.690493	12.06165	0	0	21.98335	1.703749	12.5959	12.71436	13.56238	12.3589	0	11.86107	13.06175	5.512232	9.075309	6.84819	5.872268	0.989491	0	14.95775	6.821603	5.182827	11.65358	14.04232	9.90758	8.083513	7.114657	10.61927	13.84621	0	11.69927	10.51294	12.04147	0	8.93935
30781	Chr5	25034434	25035123	1.288073	1.212762	2.349534	0.1923446	0.1277821	0.09385581	0.3681432	0.1623367	14.83595	20.08385	13.39739	26.00887	11.76645	9.930931	9.365256	11.94691	9.553405	9.987288	0.5591866	0.4625463	0.9924057	0.8221019	1.623262	0.9037689	0.7008205	1.277475	8.813412	12.21054	13.65544	17.48966	14.57536	15.31502	0.1318717	0.2706911	0.1893035	0.4733784	0.2198118	0.4957484	0.4620063	10.71227	10.16879	10.14199	10.1217	9.566558	7.625699	9.014503	8.517955	9.180808	8.595296	9.911067	7.727395	8.963066	8.140644	12.07338	12.90223	15.04087	1.177766	0.9225821	1.412078	0.5964648	0.8996367	0.7574954	1.249028	1.657763	1.179778	14.23332	17.29156	14.04657	19.34406	14.02214	16.93739	12.62962	13.81792	10.55661	13.33549	11.43236	13.23093	14.68345	10.80013	0.8748208	0.7090934	0.6051551	0.4068202	0.7852179	0.9805855	10.84502	9.885352	10.25261	0.5996471	0.8578016	0.6909326	11.63341	13.73535	12.77022	10.5892	6.580688	8.030901	4.146087	11.8359	12.50136	12.3295	12.9417	12.92998	13.18409	10.53245	13.21982	12.41825	15.79215	9.103873	11.36782	10.20281	10.98178	11.42288	10.6572	11.42413	10.10427	7.516934	8.615883	8.407025	10.93529	13.24345	1.669078	1.794145	2.276197	1.096514	0.7234468	0	14.10253	10.22249	11.97643	8.364711	14.27619	10.34699	4.344237	18.51485	23.63555	14.3318	0.8157581	10.50843	18.54401	12.12126	0.7550034	0.1159516	7.041654	10.36565	10.8443	9.970046	17.10075	13.80112	7.826123	12.47343	0.7552477	0	15.44303	16.2781	13.3007	7.629084	12.58566
30782	Chr5	25035194	25036174	2.803452	3.234031	2.643226	4.520098	4.600155	6.006772	4.17229	5.681786	20.10315	18.36728	18.71205	20.58093	16.10585	14.9961	12.92105	15.21596	15.75633	15.40475	1.634545	1.916263	3.47342	2.936078	2.191404	3.276162	3.822657	3.94856	13.84965	14.09279	15.96747	21.03595	16.84045	19.47757	3.362729	3.879906	3.028856	2.177541	1.978306	5.205358	3.850052	14.08145	15.88269	11.30877	13.87371	14.91734	12.77639	11.00544	12.90407	15.14833	11.90724	14.94526	11.96158	12.10683	12.42519	17.89056	16.0859	16.58712	2.355532	4.193555	3.671402	2.982324	2.120572	2.171487	3.955256	3.499722	3.096918	16.26665	18.44433	19.5502	23.72871	17.86153	18.24027	18.4844	15.56261	12.10905	12.47514	11.54445	12.62559	14.48592	12.29677	2.584698	2.385132	1.966754	1.743515	2.159349	1.852217	16.61	16.34586	14.98459	2.998235	3.860107	3.301122	13.364	14.5806	12.08732	13.63541	14.85962	13.79044	21.65179	12.43518	11.67482	13.47401	12.21769	13.69337	15.53474	13.55773	14.6533	15.37728	15.86297	10.78375	11.10345	11.74424	13.17813	14.14622	13.18417	13.48135	14.1101	11.09354	14.06177	12.58155	15.74418	14.30766	2.086347	2.691218	1.327782	7.127341	1.446894	0.3897619	14.51731	1.703749	11.97643	5.353415	14.99	11.78407	17.37695	19.09344	30.89207	20.94648	2.345305	13.57831	23.18001	19.54245	2.26501	3.594498	16.94398	12.09326	14.40512	12.63809	19.95088	14.19544	7.826123	9.776469	4.027988	0.5658566	18.01687	17.97374	18.88857	1.695352	14.46763
30783	Chr5	25036739	25039483	35.61142	31.12755	29.95656	25.58183	17.88949	37.35461	44.05447	25.48687	44.42006	51.32539	38.08844	39.80488	36.71801	34.14007	33.10393	29.71867	37.48919	32.13622	22.36746	29.00826	36.93955	30.12416	29.94919	27.71558	38.54513	36.93065	31.79124	29.58522	36.63125	45.2958	39.1959	45.55238	31.12173	25.44497	24.98806	20.54462	23.84958	29.18719	27.87438	36.11071	41.06255	48.37639	33.15729	35.50977	38.32917	37.88303	46.46735	41.54315	34.06576	37.83511	31.43885	35.85227	36.47988	36.87869	38.12023	39.64042	23.43134	33.3807	30.97157	26.12516	26.92484	20.40188	47.46307	39.97051	37.60543	37.74372	48.41637	44.68618	46.68366	43.40186	49.07501	43.82728	48.22315	37.02575	36.99524	32.3917	47.47569	49.77888	38.54876	22.34769	21.78851	22.99589	27.60566	23.55654	24.07882	43.5513	41.95437	36.97951	29.49173	33.99039	29.09594	32.01591	27.15372	27.1794	29.51922	21.97101	28.47319	22.11247	35.35786	32.85481	32.82664	34.30004	33.15991	32.70471	35.519	45.07482	29.39632	30.23879	35.54846	35.22702	32.37005	33.07453	39.71531	36.87904	29.37008	36.5906	33.34124	40.4784	29.45358	26.54772	25.60006	15.0217	34.53729	30.15961	40.02276	16.63928	2.338572	16.17643	0	9.085571	23.75578	16.41761	22.13105	19.54907	53.80877	89.35895	54.96483	23.35108	26.92047	39.56055	23.25304	27.18012	26.90076	33.00775	35.12805	37.38856	37.91426	46.14489	36.67155	39.84208	28.14949	54.12608	31.68797	36.03374	38.4344	41.63356	7.629084	29.40576
30784	Chr5	25039498	25040617	10.53189	8.489331	17.6215	12.98326	11.88373	14.26608	17.67087	15.58433	20.19093	18.36728	15.39039	22.84258	11.93335	11.12743	11.36852	12.06578	13.8547	10.57694	8.946985	15.26403	15.10662	13.56468	15.90797	13.17996	18.28504	14.34256	7.869118	9.169969	13.43868	16.76428	16.44652	17.27849	13.7806	12.90294	13.44055	14.012	14.8373	14.93442	14.4762	12.35367	13.94577	16.51439	13.0884	12.16088	15.18451	13.77062	17.09948	13.65645	12.85352	10.93364	9.950344	12.8426	13.2209	14.3783	12.31577	16.16542	11.96362	13.3355	14.02664	10.97495	12.65917	11.10993	16.86188	21.55092	10.17559	12.32707	14.40964	14.45729	18.31237	14.18907	17.26311	19.15352	17.3073	15.52442	14.56457	13.33776	15.99818	14.28838	10.75968	7.356448	8.251269	10.81715	11.27473	6.281743	11.98493	15.01179	16.57937	16.47429	12.81064	15.65488	12.89741	8.268374	8.029895	9.287434	11.45955	8.91577	11.92467	20.26976	4.869197	12.34638	13.21389	14.48023	10.6398	10.83343	11.3728	11.14925	12.1757	15.01317	13.76419	12.95403	10.79002	8.785422	13.38973	9.265538	8.228875	8.729129	13.09401	16.41895	13.10336	7.443903	4.611558	10.01447	12.55902	5.121444	36.73322	18.44789	7.015715	8.295604	5.96312	2.064902	7.360945	10.35023	8.909905	5.068277	24.44538	22.39157	19.21407	10.70683	8.501202	5.872268	8.410673	27.93513	16.46512	11.88279	20.15544	12.46285	12.21682	11.12906	11.43521	10.67199	10.95639	10.82522	8.487849	12.40122	15.82593	12.90719	0	14.11476
30785	Chr5	25045058	25045346	3.788449	2.829777	2.349534	1.731101	3.833462	1.877116	4.540433	3.814914	4.125974	2.574852	2.546611	5.654103	3.087651	2.751945	2.353834	3.685115	2.852438	2.948277	2.279761	3.105668	4.355558	3.288408	4.626298	3.539762	3.31297	4.064694	0.3147647	2.364887	3.468048	4.029875	2.954465	3.29862	3.03305	3.789676	3.596767	3.124298	3.956612	4.089924	3.798718	5.096967	4.261208	3.500333	4.275545	5.675077	3.411497	3.59474	4.00471	4.016603	3.390805	3.382348	1.376111	3.879536	3.550055	5.268384	5.194405	4.498203	4.153174	3.438715	2.730017	3.936667	4.048365	2.171487	2.706228	5.894268	5.603947	3.685414	2.593734	4.107186	1.805445	3.589	3.908629	5.18567	4.536186	3.415373	3.687234	4.48328	5.015646	4.740846	3.519142	3.658341	3.029763	3.63093	3.138328	2.290219	3.268618	4.10969	4.903757	4.644347	3.325316	6.004611	4.606217	2.98046	3.381008	3.824238	3.916555	3.927185	2.676967	2.303382	2.0975	3.667754	4.317925	4.615572	2.290181	2.248449	2.409017	5.096799	3.104562	2.90349	3.522332	3.899426	3.376468	2.325553	2.496391	2.856569	2.100989	2.929639	3.940328	4.470505	4.290482	2.042133	2.010166	0	1.345609	0.9484155	2.193028	6.511021	6.236191	2.488681	0	1.445432	2.342119	1.427619	3.448996	5.792316	5.930537	4.146587	5.039755	4.894549	2.715662	1.854401	3.215846	3.775017	4.290208	4.621086	6.910436	3.722671	3.229733	4.071608	3.746018	14.22931	4.551115	1.258746	10.75128	4.7967	4.182568	4.249929	1.695352	3.175822
30786	Chr5	25046146	25047120	11.13804	10.10635	11.16029	10.00192	4.344591	11.07499	14.97116	15.17849	13.43136	7.03793	11.40439	19.22395	10.59815	10.88813	10.0664	7.905167	8.919529	8.992245	10.1944	8.920536	10.9716	9.278007	9.983064	11.29711	14.78094	14.22643	0.3147647	5.984611	8.381115	9.268713	6.696787	7.618242	10.35193	12.00064	9.370524	7.858082	4.066518	11.40221	14.57886	9.070873	9.878256	10.05224	5.322617	2.756466	10.76963	11.83499	11.95056	7.574166	10.88212	10.77632	9.421071	13.64527	12.54761	11.03068	13.06979	8.855838	8.368336	13.41938	9.319712	11.75036	8.610808	7.776953	15.82102	17.31441	13.27251	12.77186	9.654456	13.22514	10.57475	16.35916	15.96024	12.29506	14.09707	8.616056	9.402446	7.061166	6.572226	10.40352	10.11248	9.742322	9.089288	5.52204	6.857827	6.347178	7.844684	9.931752	13.9329	8.850547	12.26551	9.864718	13.51157	6.633928	8.769491	8.058215	8.775984	13.26752	10.54563	11.05623	11.23661	13.0696	11.86129	10.31716	12.40514	8.78939	9.355951	7.645198	11.10851	10.19762	11.70498	11.5	11.74424	6.782863	5.144079	9.55852	8.710351	9.566169	9.941751	11.78588	8.291066	4.413641	8.158911	0.8345389	1.345609	6.449226	3.837799	0	0	0	0	0	0	0	0	0	2.169709	11.81777	8.662079	3.263033	2.007228	3.399734	0	3.020014	11.94301	1.32031	1.727609	6.47421	9.6892	13.57203	9.857943	8.537589	5.899594	12.58746	5.658566	3.04181	7.460796	12.19887	0	5.293036
30787	Chr5	25047486	25048104	4.015756	0.2021269	0.2936917	7.693783	6.005758	7.977744	9.326295	7.792164	9.042027	8.926155	4.982499	8.141908	5.758052	7.178986	6.610769	6.003172	7.199011	7.075865	4.731579	3.766449	7.332775	5.050054	7.223518	7.644379	7.836447	7.374516	0	3.571462	6.141334	5.561228	3.939286	4.241083	6.263908	6.045435	6.152364	4.071054	7.033978	5.515201	7.443435	5.615302	6.391813	5.026119	4.799081	2.270031	4.682447	6.028103	6.928784	4.934684	3.233093	6.607378	5.081027	7.692184	9.548424	6.146449	7.624046	7.028443	4.029199	5.36775	3.671402	4.175253	5.140781	5.201468	6.661483	7.920423	9.143282	3.93958	3.314216	6.489353	3.61089	7.34493	9.011562	8.865823	6.560023	4.657327	6.391205	6.388674	5.534506	6.847888	5.865237	4.930808	5.608284	4.765596	5.34678	5.496525	5.120835	7.0778	7.083205	7.360851	5.996471	4.074557	5.911312	5.095626	5.916765	5.736357	5.657246	6.049987	8.760982	2.303382	4.12009	5.320827	5.04625	5.792091	4.818922	2.452853	6.218626	3.981874	2.765001	3.753292	4.497747	6.477013	4.47749	3.165336	3.858059	3.735513	2.582466	3.168794	5.880182	6.827681	5.62401	5.072394	4.966294	0	1.794145	1.138099	14.25468	3.978957	0	3.318242	0	2.890863	0	6.424284	3.448996	2.172119	6.79842	10.15914	8.819571	3.874851	2.361445	2.163467	0	4.53002	7.4209	2.420569	8.638045	6.636066	7.442429	5.15737	5.914766	0	1.179919	8.811223	6.224422	4.7967	5.765161	7.870239	0	4.469675
30788	Chr5	25051941	25052334	2.651914	3.031904	0	1.827274	2.044513	4.505079	5.031291	4.788934	2.721387	3.77645	2.325166	4.975611	2.837301	4.107975	2.654324	3.863427	3.757974	4.017027	2.236746	3.36998	5.017162	4.345396	5.437929	3.652733	6.371095	5.051834	4.091941	2.750991	4.046056	6.286605	3.840804	4.555238	4.615511	3.879906	3.596767	3.787027	3.407083	5.701106	5.236071	4.319463	5.326511	5.295375	1.832376	4.377916	3.143928	5.032637	4.258977	5.967525	4.337076	4.326259	3.069787	3.411316	4.039718	3.237861	4.021475	2.249102	3.347334	4.361297	5.460033	2.445506	4.498183	4.241974	9.784053	9.39399	7.07867	3.177081	2.017349	4.025042	3.868811	3.92286	5.102933	7.025747	4.536186	4.657327	3.871595	3.194337	2.5943	2.041197	2.669694	3.340225	1.611576	3.10142	4.184437	2.02848	5.556651	4.052611	4.203221	4.907234	4.579123	5.146809	3.377893	5.384057	1.690504	4.438847	4.714372	1.273681	3.082568	2.303382	3.221161	2.479609	3.90174	5.520587	2.290181	1.737438	2.240946	2.866949	3.20158	2.974307	2.926245	2.379311	1.247825	3.94052	3.706763	2.893192	2.626237	2.032811	3.152263	3.007431	2.956954	3.754889	2.897005	0	9.867799	0.5690493	0	5.064128	3.118095	0	0	0	0.6691769	1.427619	1.724498	0	5.930537	5.183234	3.464832	2.957123	1.889156	0	1.731609	0	4.985917	0	5.182827	4.370092	3.229733	3.528727	3.943177	0	0	7.300728	6.224422	2.690832	4.069525	4.95825	0	1.999591
30789	Chr5	25053897	25055385	28.86798	30.92542	19.67735	27.88996	20.7007	20.36671	23.43845	21.18495	26.95051	26.43515	25.46611	28.04435	23.03221	21.33754	18.12953	19.13882	20.55567	17.39483	19.52852	24.64711	27.89763	26.77703	27.75779	21.72811	25.42067	23.86556	6.610059	19.98088	20.95279	28.04793	27.67349	27.17435	18.65985	22.55759	17.51058	22.24879	24.50902	22.68049	24.02433	23.58427	23.92087	25.4896	19.37084	21.72744	21.1379	23.61468	18.68865	18.01734	17.50602	18.09163	20.42996	20.20034	19.34168	24.09188	20.4425	24.59955	21.94364	26.16778	23.7229	20.63768	20.56312	19.99788	28.51948	32.41847	20.49865	24.65415	25.21686	24.31454	26.30792	27.0427	24.42893	24.42283	26.51924	21.34608	22.98376	20.06268	22.74336	23.77007	21.398	22.78511	19.98354	17.01999	18.71373	21.26632	20.8102	20.83385	22.49501	20.85575	22.13243	18.22828	20.34413	20.3825	22.71615	18.23342	22.19381	21.33416	18.90101	28.10126	22.09867	21.59326	20.91333	17.91928	23.2835	24.73294	22.29742	27.23602	22.50807	23.79446	21.56751	17.84483	19.9652	21.31757	20.95456	21.644	19.60923	19.55086	22.91452	22.9215	23.53967	20.55308	19.74693	9.179928	31.39754	33.57391	37.28147	14.46894	14.03143	19.90945	11.92624	23.53989	30.11296	36.04737	32.76546	2.896158	34.13675	33.79468	17.79663	21.61759	17.23855	21.94374	19.78982	6.79503	18.32035	22.00517	15.54848	18.12779	20.36136	27.82266	25.23633	17.78664	18.54158	36.75539	9.619562	24.21748	21.13892	18.49506	9.324436	15.17337
30790	Chr5	25055733	25056142	4.47037	2.223396	0.5873835	4.039236	1.916731	2.815674	2.699717	4.383092	3.335894	1.888225	3.100222	0.9046565	4.422851	5.26459	4.056608	4.576675	4.120189	4.569829	4.903636	2.7092	4.631227	4.87389	3.165362	4.06696	4.6509	4.064694	3.462412	2.89578	3.395797	3.707485	3.249911	1.492233	3.890216	3.879906	3.975374	3.124298	4.066518	4.399767	4.517395	3.973906	4.551745	3.859341	2.966705	0.162145	3.143928	3.539437	2.669807	1.950922	4.179364	3.775645	2.540513	4.280868	3.488847	2.74395	2.932325	4.076497	4.587088	4.025813	3.577263	3.638435	4.498183	4.797471	3.955256	5.525876	5.014058	4.638538	1.008674	3.696467	5.158415	5.174837	5.211506	4.432912	3.349799	4.734949	4.670496	5.099731	2.33487	2.502113	3.923641	6.60092	4.061171	3.10142	3.893851	3.729785	4.249204	3.995532	2.957822	3.417538	4.470096	2.68063	4.606217	4.999482	3.909291	3.551078	3.698969	4.351745	4.461611	1.842705	3.745537	5.21751	4.265902	2.353037	2.95815	1.022022	3.52949	3.344774	3.686667	3.682475	3.684901	2.048851	2.862658	3.294533	3.858059	3.918627	4.552143	3.647102	3.394744	3.007431	5.044215	6.521649	5.616642	3.755425	4.485363	6.828592	0	3.978957	3.118095	9.539945	0	5.575237	0.6691769	3.569047	1.437081	0	4.19477	6.219881	1.574923	2.549244	3.896384	2.781601	0	0.7550034	3.594498	0.2200517	0	0.3237105	2.246771	4.478769	1.971589	7.114657	4.213995	1.006997	3.39514	2.807824	2.034763	5.036953	0	3.646314
30791	Chr5	25066121	25067841	37.35411	40.82964	42.29161	37.41102	39.74023	29.0953	41.7229	32.87319	34.14902	44.80243	38.97422	42.51885	30.20891	24.00972	22.38647	26.09299	26.9397	25.68686	31.35746	27.29023	31.31591	36.58353	40.98738	32.91225	33.83052	34.60797	34.30935	30.647	34.89723	41.8301	40.2792	39.8976	28.74804	27.6105	24.51481	28.78141	28.68544	30.79837	30.28708	28.1629	33.60544	30.60547	27.48565	20.59242	27.55954	26.37986	30.70278	24.32914	25.39161	24.14839	25.61684	29.43096	24.9728	27.00047	26.72605	28.67605	33.16341	35.05812	32.57192	34.05814	27.50318	28.27983	44.75684	48.9961	38.19532	32.08852	36.88867	34.25393	34.8193	31.38288	43.32064	35.29601	30.91585	8.848922	9.463899	9.695093	9.59891	9.810916	9.14168	25.56863	28.17035	26.2486	26.85014	25.45415	24.29673	27.05546	24.7523	34.5259	32.05386	32.27478	29.7101	33.26578	27.78766	31.14022	31.62256	33.54028	29.69	24.41585	26.89295	24.07287	24.60697	27.24093	25.2397	29.02543	23.58596	29.94369	29.2993	32.08002	29.26245	26.17242	22.68106	26.29167	24.88826	25.59925	26.83138	24.87204	30.06773	27.39201	31.01902	31.62012	25.1862	44.23056	65.4863	44.9549	37.82973	34.002	19.4881	42.72236	1.703749	31.38652	32.45508	46.3976	30.46613	37.65006	42.96023	49.55172	28.97859	29.97911	29.75421	38.01521	25.23202	28.69013	29.79955	35.64838	32.2487	25.57313	28.22506	35.15155	6.703401	12.80638	11.12495	42.04212	27.72697	28.42922	32.78229	32.03187	7.629084	19.87829
30792	Chr5	25068016	25068636	12.80496	15.15952	20.55842	14.32967	16.48389	13.42138	16.56644	13.06811	16.59168	17.85231	16.16544	18.54546	11.43265	9.492215	10.56721	10.63928	9.100637	8.807977	11.26976	13.74423	14.77582	14.1519	16.31379	12.31385	13.3793	9.8714	21.08924	12.45185	11.41566	16.84488	17.03741	15.78626	11.67065	10.91788	12.68334	11.92914	13.84814	12.0219	11.60149	13.39034	12.68678	14.00133	11.16877	13.62018	14.18112	10.78422	14.49324	7.574166	7.964448	8.023245	9.738635	8.762401	9.609632	14.15878	12.23199	15.18144	13.26536	11.15486	14.21491	13.36081	12.72343	11.36243	23.52336	23.02448	11.50284	13.59791	16.71518	13.14299	18.05445	12.6867	16.82882	13.46601	13.74813	6.442636	6.329751	7.117207	7.609946	8.230635	6.471986	8.827737	11.15211	12.25439	10.92603	9.684354	9.370039	10.78794	14.78911	14.19593	12.42905	13.40315	11.89939	12.30642	12.36181	11.40442	11.53208	12.09997	12.00579	16.12367	8.390002	9.505167	10.0925	13.57521	11.40319	13.28629	10.6445	9.875048	10.91448	13.31356	12.19269	9.583336	12.03784	10.0128	10.06121	10.62058	9.585764	11.00109	13.45774	13.00511	14.61083	13.24092	11.11504	18.77713	31.39754	21.43419	17.54422	14.83066	11.69286	15.34687	13.62999	16.31273	14.72189	25.69713	11.20924	16.65291	16.05584	17.41567	10.07951	16.5191	12.86988	14.52614	17.56346	13.59006	13.45038	18.26429	13.245	8.740184	8.84666	14.79351	2.365906	6.403192	8.090871	9.81822	21.50255	17.5489	19.33024	13.3007	1.695352	13.52665
30793	Chr5	25068758	25069404	14.39611	8.893585	18.20889	10.96364	12.01152	11.07499	12.88501	10.22722	12.90464	17.509	14.61533	20.12861	11.0154	10.60895	12.67064	11.70916	10.82116	9.360779	11.22675	10.37425	10.58566	9.571615	11.36284	10.76991	11.91395	9.406863	5.665765	9.218232	8.886872	11.20305	11.91634	12.0164	9.956317	11.09834	11.26356	10.98238	9.451908	12.14584	10.83148	12.26728	9.878256	11.30877	9.510907	10.21514	11.37166	9.346325	13.2219	9.180808	10.88212	9.753749	11.96158	11.50483	9.303593	11.03068	12.39955	9.83982	11.65368	9.477434	9.413851	12.40647	11.63102	11.61493	14.78017	15.28826	8.110976	12.13645	15.41831	10.76083	17.02277	13.18749	14.11449	14.55333	10.46812	11.02234	10.38571	10.81591	12.45264	9.876762	11.08328	9.503735	9.476066	10.43893	8.426991	8.179353	9.261085	12.38615	12.14264	11.12891	13.41029	14.15373	12.6671	8.268374	10.14303	7.170446	6.527592	10.40173	11.03235	13.82029	8.539823	10.07341	13.26592	13.21321	12.30972	13.49069	9.075833	7.008098	11.73913	15.08399	11.5966	11.5	11.23043	8.139435	6.808339	10.47409	9.541993	9.625958	11.33602	12.27357	12.29165	10.60591	10.10995	18.77713	28.25779	21.43419	21.38202	5.064128	7.015715	11.61385	13.62999	8.87908	12.04518	12.84857	6.323159	5.068277	23.5775	18.45231	10.237	13.1541	5.195179	4.636001	6.184319	12.08005	9.855882	9.902326	14.97261	12.301	7.161582	12.21482	8.083513	9.249054	14.32758	10.06997	6.224422	12.86919	15.4868	11.56925	0	7.880743
30794	Chr5	25070959	25072299	23.86723	29.71266	36.12408	20.96556	23.25634	16.61248	17.79359	18.83106	25.54592	24.37527	24.69105	38.90023	21.36321	17.90758	20.33312	22.22957	16.9788	18.38988	21.67923	26.56337	26.13335	26.48342	31.81594	21.76577	25.99407	22.35582	17.31206	20.31872	20.80829	29.98227	24.42358	25.60358	23.14349	21.92598	21.3913	19.40852	18.35429	21.25521	22.89498	19.43759	16.27007	19.47621	20.15614	23.67318	20.80344	18.30552	19.13361	18.59114	19.71398	17.22638	18.73629	18.59502	18.60719	22.66503	23.20726	24.74012	21.6337	20.80003	19.20426	24.57435	19.79201	21.26037	33.09924	32.41847	23.15315	23.06561	29.39566	23.24667	38.68811	24.20488	28.33756	24.33919	24.49541	18.62931	20.5256	20.90329	20.32202	21.26796	18.04066	17.33736	16.24469	17.5495	18.71373	17.92914	16.01623	19.74935	23.19555	25.2372	23.60429	22.30284	23.64525	21.63237	21.1313	20.69186	20.59818	21.65258	20.92901	22.57314	20.07608	15.70419	19.66477	21.72034	18.89399	21.56467	19.10407	23.25414	20.95579	26.83958	21.67589	23.00001	20.112	19.638	20.65196	19.33678	17.77087	19.13234	24.12693	22.51509	23.01786	20.4872	16.96817	34.21609	39.91973	38.1263	37.28147	21.34168	21.43691	27.79027	0	24.36585	24.75954	32.83523	22.41847	17.37695	31.5331	26.33083	21.73394	25.79835	17.82891	28.12508	23.00567	20.38509	21.56699	24.42574	35.70392	18.61335	17.83374	20.22232	18.73009	32.01596	20.73286	30.96516	29.42454	20.59071	23.28673	28.09675	10.17211	15.17337
30795	Chr5	25076920	25078510	27.88299	19.80844	21.73319	30.67896	32.45665	30.597	29.57417	29.38295	25.28256	42.57089	32.22016	24.42572	24.36741	21.77626	21.68533	24.191	21.00843	19.90087	26.53985	27.75278	25.74741	30.88754	35.06247	26.02101	28.66993	27.75605	30.84694	28.47517	30.41767	39.49278	38.80197	41.70399	25.64905	27.06911	23.37899	24.61568	23.08024	25.34514	26.07769	25.48483	26.7294	26.47688	27.92193	26.10535	23.74669	20.68358	25.23603	19.16494	21.52767	24.14839	25.19343	22.87589	21.97362	27.87853	25.38556	29.8006	26.34476	25.07746	30.21846	28.45137	28.65985	26.41134	31.85022	36.10239	28.7571	28.4031	31.413	26.45027	38.68811	30.29784	32.89763	31.78314	27.70563	24.83908	23.04521	19.55831	20.14906	20.14859	19.82046	22.02958	21.9819	22.31509	24.17675	26.3048	22.0087	22.48914	21.24962	22.78359	26.54801	21.98116	26.02513	30.95833	30.32342	27.52085	32.4929	26.53503	23.03814	25.79788	22.09867	26.08755	23.7746	27.51243	21.04103	24.52853	21.45706	21.34285	22.70211	26.41468	19.99601	23.0661	20.47901	26.55006	22.69446	22.52295	21.18498	19.13234	24.06631	23.24663	27.19238	27.46998	26.25041	19.19439	67.28044	35.09138	46.05359	28.57615	35.46834	50.18841	9.370617	32.83195	40.4852	63.17212	35.3522	14.48079	29.65268	37.11195	13.85933	24.77865	27.03855	34.92454	36.61117	21.8951	18.78415	36.74863	13.82087	23.1453	20.78263	30.26562	24.84202	17.78664	30.67789	28.44766	15.27813	28.89719	30.06927	24.24034	0	17.52583
30796	Chr5	25086815	25087653	14.01726	10.30847	13.80351	14.2335	14.9505	12.38897	13.37587	14.44797	15.27488	15.44911	12.17944	17.18847	11.3492	11.32684	13.72235	10.63928	12.36057	9.102805	15.18407	12.42267	14.16935	15.38505	17.77472	15.06282	15.60918	13.81996	6.295294	12.35533	13.14968	12.17022	12.80268	13.50864	9.494765	12.09087	10.601	9.372893	6.814166	11.71206	11.29349	13.30395	12.49309	11.75753	11.25603	6.485802	12.10747	11.00544	14.9382	11.13173	11.03983	13.1361	9.526925	9.698841	10.52775	13.99415	12.39955	13.91632	14.50512	13.00002	14.21491	20.51839	11.88806	13.78642	25.18873	23.57707	14.00987	10.92916	15.13012	10.10368	17.02277	12.35284	12.81162	10.62226	10.67748	10.09088	9.955531	10.08738	9.425956	13.30071	11.08328	13.79831	13.34385	14.22114	10.17051	11.90914	10.24167	12.89986	11.59778	12.09283	12.75613	12.22367	11.59231	13.94086	13.41838	12.2239	15.30358	13.26752	13.22259	20.73044	14.00831	9.970093	10.14452	11.67468	12.07116	13.28629	10.08426	12.58272	13.58246	14.80072	11.0547	11.10345	12.03784	11.30477	11.19594	10.69382	11.59921	10.64236	13.6396	11.94844	15.65446	15.67831	16.49519	10.84901	28.70632	16.31275	3.837799	11.21343	17.14952	24.88681	0	14.66081	12.37977	18.55904	16.38273	4.344237	12.15037	12.85442	11.65443	15.1935	12.27951	4.945068	11.37915	4.53002	10.55159	5.281241	10.94152	10.68245	8.144545	9.093258	4.928971	0	14.83326	14.60146	9.619562	15.79401	20.23458	16.21269	13.56282	12.93853
30797	Chr5	25088340	25088946	7.879974	9.702092	10.5729	7.020577	11.24482	8.634735	7.976436	5.519449	8.339734	9.097812	10.18644	6.106431	6.926352	6.660504	6.260198	7.786292	7.063181	5.785993	8.817942	9.449161	8.490582	8.338462	6.817702	8.924718	10.63973	9.406863	7.869118	7.818605	9.175876	10.23588	10.14366	12.56617	6.791395	10.1058	7.572141	4.544433	5.715107	7.560163	8.316113	4.75141	7.263424	7.090418	9.685419	9.566558	8.160836	7.742518	6.928784	5.508485	7.254745	8.337882	9.421071	8.160404	6.610448	8.890399	6.618677	10.12096	9.050201	8.470981	7.813496	9.066264	7.261353	7.877952	9.367711	14.36728	8.700865	6.798953	7.925299	7.557221	12.12228	6.259883	7.49154	7.527586	7.188111	7.529346	6.145389	8.854478	6.22632	7.638029	8.009082	8.350562	9.927308	8.320882	8.775694	8.768267	9.152131	8.390618	8.795628	8.850547	8.340546	8.25634	7.062866	9.806676	11.4109	8.536245	10.5892	8.066649	8.274261	10.13488	8.614734	9.453508	9.000013	8.145128	5.534603	7.051953	7.50717	2.866949	7.95544	6.231881	7.80332	6.080462	5.872118	8.010238	8.775193	7.397782	8.62281	4.663507	8.304999	10.07896	9.682574	8.497907	8.986626	7.093581	10.76487	11.00162	13.15817	5.787575	10.13381	14.10253	4.259371	8.053119	12.04518	18.55904	10.34699	0	8.244893	13.26908	7.087155	9.687128	8.973491	8.344803	10.14228	6.040027	8.116609	9.462223	9.213915	6.797921	6.740313	9.228978	8.67499	3.557329	7.416632	14.34971	3.960996	9.944377	7.573839	7.555429	2.543028	5.998774
30798	Chr5	25089463	25090196	7.198054	10.91485	8.223368	5.097131	9.072528	8.0716	6.872007	6.168796	6.584	8.411184	6.754055	6.784924	6.091852	8.295717	7.462156	6.419233	5.931261	5.785993	8.000669	7.202507	8.270048	7.51636	6.24956	9.903801	9.110667	9.000394	0.6295294	8.639076	11.84916	10.96126	10.14366	13.97987	5.670485	6.225896	5.489802	2.366892	8.462754	5.701106	7.546103	4.146685	7.457115	6.641657	4.188289	6.647947	8.29462	8.350859	7.437319	5.049444	7.412457	6.45006	7.939105	9.364398	8.81393	6.804997	6.032212	5.622754	8.430324	9.645176	7.907635	10.49778	9.896004	9.94844	9.575882	8.47301	11.50284	4.130205	2.593734	6.242922	9.543068	6.259883	6.08009	4.767471	6.699598	5.976903	9.279538	8.013863	5.620983	6.979578	9.14168	10.41832	8.380195	8.850393	8.078288	9.030006	6.101421	7.420274	7.005368	6.922705	4.742663	7.291313	6.679015	9.614388	9.192117	7.921635	7.325408	8.066649	6.327376	0	8.16527	9.711801	7.335271	6.787606	6.870542	5.51892	7.731265	5.893174	7.906931	5.948614	5.7983	7.204025	6.312527	11.69236	9.682972	7.031555	10.06724	7.47357	6.062043	7.396655	11.47994	8.629657	10.16908	0	5.382436	3.03493	0.548257	0	0	8.295604	0	13.21538	6.691769	17.13142	6.610575	0	4.050123	5.183234	2.204893	8.463491	10.6265	10.81734	1.236864	6.79503	6.029481	4.401034	3.455218	7.445342	7.582852	4.75021	6.111925	0	7.922311	7.300728	0	4.562714	3.730398	5.115655	0	3.88156
30799	Chr5	25097216	25098128	11.74419	14.55314	10.27921	7.9823	16.61167	10.60571	15.46201	13.47395	11.8512	13.9042	12.06872	15.37916	12.10025	11.96498	9.81599	9.212788	11.18337	10.02414	10.15139	10.90288	15.43742	15.44377	14.5282	11.93728	13.57043	12.36828	8.498648	11.77617	14.81145	17.48966	20.48429	15.94333	12.98937	12.72248	11.83147	11.55043	8.902378	10.78253	13.60352	13.73589	13.55839	15.25786	13.17566	14.10662	12.24125	13.21758	10.99706	8.377487	13.9575	12.58548	12.27915	13.04327	13.2209	12.2929	12.06442	12.37006	12.33555	11.65808	12.7087	13.30116	14.65123	12.72592	19.15176	24.86644	15.63206	11.50103	14.98602	13.22514	11.86435	9.348093	14.00592	13.21509	13.32941	11.09996	10.01698	10.53571	10.63663	11.72042	11.40687	10.13997	9.862844	9.001682	11.8559	12.43262	9.478993	9.931752	13.3102	11.04128	12.59259	13.51037	11.82262	11.63341	11.09393	11.67758	13.99806	11.35699	9.977786	13.82029	11.08679	9.195215	13.36996	14.57073	9.685555	7.767368	11.93304	8.600848	9.701756	11.40151	9.808339	10.04598	8.147564	12.66134	10.81769	9.668388	9.935929	11.24025	12.54843	10.40409	11.07408	11.39642	10.10995	12.10081	14.8017	17.83021	7.127341	7.234468	8.964524	23.64247	0	9.292061	11.04142	17.84523	15.8079	0	15.18796	21.35492	12.2844	12.74622	12.04337	19.47121	8.410673	14.34506	13.10253	12.98305	6.910436	11.65358	13.05936	13.84347	15.37839	9.249054	12.97911	27.18892	7.356136	12.86919	13.90421	11.49055	0	7.645497
30800	Chr5	25099230	25099925	6.894978	1.010635	0.2936917	3.750719	5.877976	7.414609	2.945146	6.899312	6.671787	4.291421	7.196944	0	6.926352	6.820037	5.308648	7.726855	5.885984	7.075865	9.205071	7.863288	7.332775	9.747779	9.009107	7.418437	8.792112	7.49065	0.6295294	5.64677	8.453366	9.99409	5.810447	6.204548	7.97824	8.391425	4.82724	4.355082	3.626895	7.064414	7.802773	3.196403	4.067517	6.103144	1.396096	0	6.555425	6.691748	6.229549	5.164204	6.229618	6.214082	4.869317	8.160404	5.998369	6.420844	5.361967	3.092515	8.244361	10.06453	6.777972	9.245204	10.47434	10.30194	6.453312	8.47301	10.91295	3.812497	2.881927	5.175054	5.416336	4.757511	7.49154	6.272988	4.954911	4.269217	6.575566	5.828264	3.718496	3.88486	5.986587	7.714329	7.026471	5.52204	7.090296	9.48805	5.229789	4.223848	3.969708	3.680426	6.650631	2.144504	5.45069	5.095626	4.014948	6.897286	5.222073	5.943847	5.029453	5.988793	7.865627	7.64546	6.450877	4.887077	4.246376	4.088089	4.930082	5.256074	6.742721	5.736163	4.010039	5.155174	4.917899	9.754403	7.262229	7.287914	7.834939	6.576741	5.455839	6.746399	6.551682	5.204144	5.616642	0	0.8970726	0.3793662	0	5.425851	3.507857	7.466044	0	4.749276	0	1.784523	2.874163	0	6.364479	12.23243	5.197247	7.341823	4.250601	0	0	0	5.797578	0	0	1.942263	7.442429	4.88593	0	0	5.899594	11.83221	0	5.732641	5.312991	6.532298	0	2.940576
30801	Chr5	25103052	25104344	12.50188	17.58504	14.0972	16.34929	20.31735	14.82922	16.32102	17.2077	12.81685	15.96408	13.06522	10.40355	15.8555	14.23832	14.57374	15.92921	12.94916	15.62587	13.37746	17.18029	19.79298	18.49729	19.64148	15.85361	17.52051	14.9813	0	5.64677	8.74237	8.785128	10.63607	9.738784	8.30792	7.669582	8.802614	7.574055	7.803319	8.179848	9.496796	18.4873	15.59215	16.51439	18.76005	18.16025	17.32505	15.48504	18.24368	12.96789	15.14034	13.84403	10.0562	13.97971	14.07781	15.14661	17.42639	16.72769	16.79866	15.01293	21.36944	15.74667	18.44255	16.3619	29.14399	20.99833	17.99162	14.48749	20.02939	19.13948	27.85544	18.61272	19.76029	20.1572	16.88857	9.547521	8.296275	7.229289	7.350516	7.638029	7.038284	12.8042	16.69593	16.94434	15.45917	11.90914	16.23414	8.219381	8.017254	7.53611	16.89915	17.90661	17.27331	15.09459	13.52403	12.01903	13.853	11.99383	12.49251	23.49449	6.741966	5.21751	7.543364	7.330615	4.962058	6.029931	8.011383	5.574624	7.276317	7.223317	6.502766	6.34483	5.798717	15.24529	14.37316	14.13635	12.12446	13.81116	8.183758	6.990245	7.537333	9.222534	10.99679	17.52532	14.35316	15.36433	24.67156	19.53306	25.33453	16.17643	19.59311	12.18292	15.05648	22.48499	16.09531	0	22.56497	21.56225	24.25382	18.5585	7.792768	5.872268	8.658046	9.815044	8.812318	20.68486	24.7624	12.94842	16.85078	17.91508	5.323289	21.34397	7.248072	19.38469	4.526853	15.44303	17.18244	16.76361	15.25817	20.23116
30802	Chr5	25108103	25109194	19.24532	29.10628	20.85211	19.90766	23.5119	22.5254	27.85617	23.62	12.72907	17.85231	11.73655	13.34368	16.94036	15.43482	14.82415	16.88021	14.80551	16.03126	16.86163	19.69126	20.17892	19.43684	24.91708	19.95823	22.80852	20.0912	13.22012	11.48659	12.57167	15.39412	15.36322	16.80726	9.296958	12.27133	7.288186	9.751596	9.12219	10.65859	10.67748	19.95592	18.98175	18.30943	18.23651	27.40251	19.66628	16.81232	21.67629	14.80405	14.03635	14.8666	16.61919	14.84926	13.58814	15.58564	17.51017	17.85224	19.34015	20.46455	21.84013	17.65536	17.67143	17.2204	36.01364	38.68113	23.15315	19.31665	27.5224	23.41096	37.39851	22.28518	26.60039	24.67375	22.61114	9.314655	10.13989	8.40615	9.08005	11.12782	8.089982	13.40066	15.47113	17.47385	16.38904	14.98458	14.49087	10.50254	10.8194	9.376322	17.88039	16.72713	17.5804	12.69099	11.09393	10.31178	10.66173	9.764891	9.085463	18.88773	10.26277	8.420338	7.543364	7.783122	7.06139	7.86957	9.243904	10.35287	8.392019	9.418639	8.291027	10.37644	9.248586	15.82668	17.17215	14.6857	13.7002	15.60481	10.00237	10.64793	10.32035	8.432031	9.400484	20.4462	28.25779	21.43419	27.96111	21.7034	13.64167	14.51731	1.703749	6.814178	19.40613	22.8419	18.10723	13.75675	26.75974	32.75804	28.66361	17.74274	9.44578	15.14427	11.62652	16.61007	8.696367	24.20569	19.0037	15.21439	14.32316	21.98668	7.492037	8.537589	11.29351	36.50364	10.18542	22.22861	23.85194	21.95797	13.56282	16.11435
30803	Chr5	25109371	25110215	16.13879	13.94676	9.104444	13.56029	14.9505	14.35994	15.58473	13.14928	13.78251	16.3074	17.937	15.83149	11.93335	9.532098	11.56885	13.49228	13.35666	12.56703	13.59253	15.06579	13.39748	13.27107	17.45007	12.35151	14.14383	12.71669	11.33153	10.81091	13.22193	18.05384	18.12072	16.41456	10.81348	13.62479	11.54751	10.79303	12.41937	13.01339	12.5255	13.13117	12.20255	13.91158	11.86682	14.59305	13.91356	12.27742	12.96763	13.19741	12.61695	11.0123	15.24308	11.03661	12.36399	14.32342	14.41029	11.80778	11.40573	14.84518	13.74422	12.46611	12.1451	11.66543	19.98445	24.12966	20.94107	11.88228	14.84192	12.73228	15.99109	10.43314	13.6802	12.04414	12.8409	12.80765	16.03947	11.93673	11.76083	13.56409	11.73047	11.33291	8.509121	10.0607	9.589334	10.3387	13.40133	11.64412	13.3102	12.88149	12.59259	14.4754	13.89542	16.05603	10.98828	11.81416	13.99806	14.75348	11.76243	20.73044	10.41259	11.57151	9.312153	11.58418	9.446995	11.34445	11.76497	7.485923	10.18684	10.69334	9.754149	11.5661	12.99206	11.56317	9.607323	9.338784	11.81806	8.071455	12.85153	12.76126	13.39326	13.76793	13.53906	8.762658	25.11803	12.70877	16.44771	12.2986	16.37	20.32423	0	13.62836	13.04895	26.05404	14.37081	13.75675	15.18796	22.5989	9.922018	13.05213	11.45301	11.43547	12.12126	9.815044	16.46512	15.18357	7.486306	11.16801	16.85078	12.89343	11.63237	20.63251	9.945029	24.67142	12.44884	14.62408	16.05202	14.40254	15.25817	11.40943
30804	Chr5	25111479	25111814	8.107281	6.670189	9.985519	5.962682	8.689182	6.663763	5.767577	6.655807	5.79392	5.321362	6.864777	11.76053	4.089051	5.224707	4.807832	4.992737	5.161555	5.491166	5.118708	5.947024	5.789033	5.930878	6.168397	6.401696	6.371095	6.851913	7.554353	4.874563	5.12982	5.80302	6.302858	6.597241	5.472677	3.970137	5.205847	3.787027	5.055672	5.143389	5.441407	6.306417	5.713893	8.795708	6.36969	3.080756	6.354749	5.364459	6.229549	5.623245	5.362203	4.955534	3.704915	4.815976	4.345757	7.244029	7.121362	7.30958	6.012805	6.961301	6.872111	8.29086	7.903951	6.211462	8.743197	12.34112	8.258448	4.829163	7.49301	6.571497	9.285147	6.343348	6.08009	6.440268	6.420448	5.821659	5.285035	5.099731	5.534506	5.794367	6.471986	5.368218	5.028117	3.782219	5.811718	5.758265	7.626776	4.452165	6.071319	4.819605	6.160011	5.36126	6.909326	6.153208	6.022421	4.575427	5.367131	5.625426	4.218251	5.528116	4.869197	5.579119	5.722552	4.43457	4.818922	3.781482	5.882484	6.530274	4.899387	5.240446	4.768695	5.089082	5.94552	5.555488	5.446672	5.749761	6.390509	4.244988	6.001423	5.689734	6.7836	5.204144	5.202784	7.51085	8.52219	6.638909	9.868626	11.93687	7.015715	7.466044	0	8.67259	9.703064	7.494998	4.311244	7.240396	8.678834	4.975905	6.614678	6.220156	4.486745	6.490402	7.421182	3.020014	6.145433	7.481758	4.606958	4.855658	7.021159	7.464615	3.746018	5.691726	6.236713	9.314722	0	7.370539	7.121669	6.847108	16.10584	3.411068
30805	Chr5	25112114	25112516	6.516133	7.074442	10.27921	6.73206	11.37261	7.414609	7.485579	7.873332	6.84736	7.5529	8.52561	7.68958	6.842902	5.703306	6.96134	6.775857	7.063181	7.075865	7.140382	7.863288	7.939246	8.573348	10.87586	8.472834	8.728401	7.258382	8.183883	6.998134	7.080597	11.28365	9.749734	9.738784	6.527651	4.69198	5.489802	5.964568	8.352849	6.506697	7.289432	5.442524	8.038189	10.05224	5.758898	5.837222	6.822994	6.194014	6.80165	6.197045	5.914194	7.551289	7.62154	6.555078	7.528565	6.750118	7.121362	8.715269	6.94262	7.212914	7.625219	8.052274	7.197094	7.574954	10.61674	9.762381	11.65031	6.989578	7.637107	6.489353	11.86435	6.176418	8.685843	6.858467	8.374498	6.365014	6.391205	6.556797	2.680777	5.333451	6.269736	6.004452	4.705802	6.278484	6.102304	6.281743	7.73573	7.249037	7.472392	6.046414	7.577359	7.827439	8.214421	7.499223	5.811108	8.399665	9.356215	6.580688	6.651857	9.674203	6.442323	5.785754	7.179201	6.244598	4.628073	4.190291	4.874058	9.078673	6.936756	7.931485	6.177628	5.750002	5.138103	6.201474	7.64047	6.592083	5.865262	5.79949	7.153211	7.559218	7.131477	6.060523	5.616642	7.093581	13.45609	6.638909	13.15817	9.404809	6.625953	9.539945	1.703749	7.640139	4.015061	7.494998	4.886077	2.896158	9.980659	10.78113	5.512232	8.66743	6.84819	9.890136	7.421182	9.060041	4.754014	9.02212	14.39674	9.711315	8.004121	5.293091	6.703401	6.403192	6.910952	9.314722	0.5658566	9.125429	12.66075	9.365584	0	3.411068
30806	Chr5	25113770	25114295	11.51689	6.468062	9.985519	13.1756	13.5449	12.01354	10.06258	15.25965	8.251947	11.84432	15.05822	13.34368	7.927752	9.292799	9.415338	10.16379	9.734512	8.807977	10.92565	9.779551	13.34234	12.15536	12.49912	10.54397	13.88899	11.78761	8.813412	9.556073	5.707828	15.31353	12.21179	13.97987	9.494765	10.73741	7.761444	8.142109	8.682566	10.16284	10.62614	8.379759	9.684565	9.693229	7.591274	11.02586	9.364893	8.461466	10.80636	6.426565	9.935847	8.180563	10.37376	10.83595	10.34413	12.51241	12.73467	14.05689	9.050201	9.896789	9.790405	11.27318	11.95232	10.40294	17.90274	21.36672	15.92701	11.43749	12.96867	10.84297	19.60198	11.68512	14.33164	14.21877	11.166	11.87618	12.53659	8.574273	7.436993	9.152466	9.384379	9.02656	8.444658	8.774749	9.763686	11.12392	9.043177	8.333539	10.50805	9.201064	9.86692	9.221367	9.519516	10.38354	7.395956	9.697174	11.60461	9.764891	7.70642	17.96638	8.989288	7.64546	9.364176	8.95964	7.347663	8.278379	6.218626	8.919398	7.95544	9.772723	7.911699	8.724141	6.606133	10.46499	9.153434	8.716198	8.447728	6.098433	8.547481	10.24152	11.07408	8.366156	9.814342	10.01447	19.7356	12.70877	14.25468	8.681362	4.287381	5.392143	0	8.67259	14.05271	18.20214	10.34699	8.688475	15.18796	19.69629	12.4419	11.31864	8.028913	6.490402	8.905419	1.510007	11.0154	6.601551	12.66913	5.988645	7.021159	13.70775	8.67499	2.845863	11.63063	16.3637	3.960996	10.88032	10.17381	10.38872	0	6.23402
30807	Chr5	25116668	25117637	10.83496	7.074442	6.167526	12.79091	10.22257	21.21141	13.74401	16.63952	10.62219	16.13574	22.69805	15.153	11.8499	11.76556	10.8677	11.47141	10.18728	12.1985	16.64655	10.2421	15.38229	17.9688	14.69053	14.27202	12.8059	14.34256	15.73824	12.6449	11.99366	26.19419	16.05259	13.58717	13.38498	13.17363	11.26356	11.36108	9.671719	13.26127	13.80885	12.872	11.81517	13.01406	9.510907	9.404413	13.5122	14.54487	15.38317	9.869368	9.462711	8.731178	11.32646	13.11016	12.11915	14.98197	19.18579	18.83623	10.22797	16.01938	12.52042	15.98526	16.00068	16.9174	27.27045	38.68113	27.28237	13.34374	11.8159	17.25018	9.285147	10.85046	15.63452	15.72429	12.21281	11.09996	12.10642	9.302806	8.215283	11.06197	13.18667	10.33879	8.766973	7.186217	10.51921	12.49805	10.45958	10.95917	9.418328	16.2114	12.48356	10.82974	15.58437	10.9604	10.14303	13.24825	11.82219	10.82629	9.004343	10.13488	11.76098	11.67482	10.24857	9.774153	8.254192	10.01582	10.4204	5.096799	12.07869	10.26844	9.103873	8.063221	8.367768	15.11609	9.834268	11.82913	14.96955	9.028072	12.66967	13.08639	13.2773	12.84567	14.89888	10.43174	21.52974	13.65718	10.96514	5.425851	8.574762	21.98335	8.518743	16.9322	3.345884	15.3469	6.897991	5.068277	14.60937	22.18424	11.02446	13.76592	13.22409	6.181335	9.89491	0	10.89945	10.56248	0	3.560816	10.39132	12.75771	11.0409	1.422931	11.96775	23.91618	2.829283	14.27311	16.16506	14.71735	19.49655	8.704104
30808	Chr5	25118558	25119946	20.00301	27.28714	15.27197	19.90766	20.18957	22.90082	22.57945	19.96742	23.79019	22.48704	25.13394	20.12861	16.85691	15.55447	18.4801	20.62476	19.69541	20.41682	19.31344	16.32128	22.49453	20.37638	27.18965	22.40594	22.6811	21.42674	21.08924	14.62369	23.04807	28.53152	26.78715	22.61911	19.97857	17.86561	14.67102	16.18954	16.92551	21.56505	20.32828	20.04231	18.01329	20.64299	17.97474	19.13312	18.52911	19.4669	19.83285	17.32877	18.05801	17.22638	21.2768	19.93279	17.99511	19.15277	22.6208	24.31841	19.03022	17.61293	19.48667	20.99556	19.53497	19.13938	30.80936	34.26043	31.26413	18.61769	21.75855	21.19308	25.01831	18.44579	29.31472	22.91732	22.47157	17.07687	18.86635	17.03646	14.26865	18.56831	19.90136	19.04723	15.14881	15.88532	15.40105	20.02306	13.83715	16.09629	17.82477	21.9073	21.2057	18.65718	22.26338	14.32544	16.05979	14.9555	18.27726	17.7254	19.54997	15.663	17.52911	18.1838	19.24858	17.28577	14.55219	14.20611	14.4541	12.26417	16.63851	19.7579	17.55747	17.18391	18.42377	18.34603	15.43224	17.87187	17.63956	16.68101	20.85343	21.45843	20.3508	15.41481	16.61343	16.27351	32.74315	23.33102	17.54422	14.46894	8.574762	27.79027	5.111246	14.45432	10.37224	19.98666	17.24498	0	25.02397	39.39258	16.3792	17.5388	9.918069	17.61681	8.905419	13.59006	17.97249	19.1445	13.82087	17.15666	19.23798	18.0508	15.77271	9.96052	14.83326	36.50364	11.88299	15.32604	25.32149	20.30522	0	19.52542
30809	Chr5	25122455	25123510	9.546892	13.34038	7.635985	14.90671	14.82272	13.51524	15.58473	12.98694	9.656534	13.04592	11.958	9.951221	8.929153	11.72568	10.8677	10.16379	10.7306	12.89871	8.817942	9.713473	10.9716	12.50769	9.820738	12.38917	12.29621	12.94895	10.38724	9.314758	10.47639	14.34636	13.09813	11.30956	11.07723	11.00811	8.61331	9.372893	10.00144	9.852999	12.5255	10.88505	12.2994	11.48827	8.027554	10.21514	11.50544	8.572073	11.82343	7.688926	10.33013	10.38302	10.47962	10.96972	11.6907	11.2502	8.964538	11.94835	12.33555	10.81937	9.225574	11.51177	11.43824	10.40294	6.453312	9.025598	8.700865	10.2302	11.6718	13.30728	9.285147	8.012651	13.6802	16.47705	14.30643	9.858009	11.8606	10.70383	10.3772	13.10317	8.696731	9.821852	8.509121	7.186217	10.46109	7.525005	9.370039	8.618934	13.15452	9.902097	10.57559	10.93697	10.67107	9.229813	10.98828	9.287434	11.45955	10.50787	10.78899	4.606764	12.88465	11.05492	9.000013	6.425601	7.347663	6.540942	10.98064	12.58272	9.9443	8.922921	9.808339	8.525865	6.312527	9.754403	7.867414	9.412029	8.972975	8.669341	11.76036	10.72921	10.95812	8.432031	7.390318	8.762658	6.279508	11.00162	22.47854	6.872745	0.3897619	14.51731	3.407497	8.25961	6.35718	5.710474	6.897991	0	14.03078	25.50151	12.59939	9.789098	11.33494	9.58107	6.679064	0	8.812318	4.180982	11.51739	8.254618	7.863698	12.62199	13.99828	8.537589	4.382555	11.07697	1.69757	8.072495	8.817305	9.601691	0	4.469675
30810	Chr5	25132493	25133238	6.819209	4.244665	3.524301	5.289476	7.155797	4.129656	3.06786	3.733745	5.79392	2.231539	5.093222	7.463416	4.255951	6.142021	6.00979	5.765422	4.346573	5.233191	5.677894	3.634293	5.844167	6.635537	3.571177	5.460271	6.434806	4.877633	0	5.936348	4.768565	4.997045	4.727144	6.518702	6.000164	5.143131	4.637936	3.881703	3.956612	5.515201	4.722731	4.492242	6.391813	4.756862	4.799081	2.107886	5.351368	5.585674	4.703945	4.246124	6.308474	4.404919	5.186882	4.882865	5.875953	5.762296	5.529528	3.233084	4.773051	7.464528	4.330371	4.473486	6.104678	6.312462	0.8326854	0.9209794	2.507029	4.384371	5.475661	3.778611	2.837128	5.759093	5.862944	3.261954	6.420448	5.666415	8.173368	4.987649	3.459067	6.123592	5.824787	4.970573	5.028117	6.051551	5.114312	6.281743	3.59548	4.223848	2.802147	4.469088	5.832931	2.251729	4.682988	6.153208	4.014948	5.053457	6.092419	4.457885	3.89377	3.685411	4.944108	6.353997	4.265902	3.16755	5.105194	4.496897	4.705987	5.256074	5.287457	6.444332	4.606126	2.908047	3.890278	5.361691	4.311948	6.15261	5.121161	5.261393	4.425292	4.389224	7.363395	4.545392	5.380151	2.086347	0.8970726	3.414296	4.386056	4.702404	7.015715	9.539945	0	7.020668	0.3345884	4.63976	2.011914	2.172119	5.496595	2.695282	2.992355	5.812277	3.778312	3.090668	4.947455	0	3.01474	4.621086	5.182827	3.884526	3.51058	5.700251	7.689195	5.691726	4.719675	2.265743	0	4.094744	4.408652	4.407334	0	2.940576
30811	Chr5	25134523	25137017	21.82147	20.21269	17.03412	16.25312	27.98428	16.61248	18.16173	14.93498	23.08789	28.32338	24.80177	16.50998	25.53571	24.60797	23.28794	25.142	24.13253	24.50755	17.54986	24.51496	31.26078	27.7753	31.41013	30.46454	31.47321	27.17538	30.21741	23.26276	24.27633	27.88674	32.49911	34.00721	25.25344	26.88865	20.63408	20.82865	18.90382	23.79592	26.23169	27.55818	27.98839	27.5539	20.76693	21.241	29.29874	25.82683	27.588	21.80442	21.05453	23.83376	22.54706	23.07655	24.72797	31.22615	31.83668	35.70449	26.1588	24.82584	26.82947	24.69364	24.99705	24.84585	18.11091	31.3133	26.98743	24.65415	25.93734	24.72526	28.88712	22.36865	26.70897	25.76107	27.70563	20.337	21.26305	23.31305	22.57041	31.14472	22.207	21.71146	20.49925	20.49963	19.75984	17.92914	22.44451	24.7723	27.32093	24.09802	21.15119	22.94619	18.80872	27.30486	22.50484	24.92584	27.85106	29.18853	25.14726	36.85411	19.70152	19.63024	22.57807	22.35385	16.36525	13.49069	19.72033	21.6614	19.54904	19.82871	17.99099	17.51437	17.54295	21.57596	19.59289	18.86068	19.2153	18.53445	28.24912	22.9215	22.78594	21.08008	21.10675	13.35262	30.50047	14.41592	18.09248	11.93687	6.625953	24.47203	0	16.51922	22.08284	30.3369	24.14297	1.448079	30.95451	33.79468	21.73394	21.51562	27.51083	32.76108	25.47939	3.020014	27.36457	16.06377	13.82087	22.01232	23.0294	21.03664	18.13861	19.20957	17.36166	13.34271	0	25.6214	32.21707	31.87447	0	22.23075
30812	Chr5	25146149	25147977	15.53264	18.7978	4.992759	21.83111	24.78972	17.17561	21.10688	23.78233	17.90848	16.99403	11.84728	1.583149	16.43965	16.87062	17.97929	13.13565	16.02799	17.39483	16.7756	21.73968	24.09341	21.72698	27.92011	21.69045	21.02462	18.29112	3.777177	20.84961	19.29101	19.5046	21.96152	23.4045	19.1214	23.73059	18.74105	15.43214	19.23353	18.03285	21.30362	21.94287	19.46598	20.91224	18.41102	16.70094	21.94061	20.35176	20.40495	17.44353	16.79631	22.02459	20.42996	23.9461	22.21845	17.61616	21.69921	18.83623	20.14599	19.62584	21.65186	19.02723	21.7198	20.19988	16.44554	27.99777	11.35537	13.66145	19.8853	16.51089	22.69703	13.18749	17.6974	18.23349	17.79581	17.07687	14.56457	12.83339	8.56119	16.85634	14.96647	18.33147	18.17858	19.89447	19.00432	15.90066	19.82962	17.06663	14.78911	16.73717	16.08144	16.72713	16.2753	22.20924	20.18039	20.48699	20.96082	16.34558	18.57653	4.606764	13.63375	15.34258	16.23124	15.74725	11.49861	12.05986	14.06194	10.67142	13.63097	13.31356	17.06976	17.11782	15.48771	17.24785	18.30687	18.31134	16.50152	17.09953	18.54985	17.23177	17.27789	21.21183	17.97325	15.85624	24.6695	12.3294	8.223855	14.10721	14.03143	25.30159	0	14.8673	16.72942	31.76451	22.70589	0	23.28821	23.22089	11.65443	20.08804	11.9253	9.890136	23.00567	9.815044	16.34917	18.70439	26.49001	10.8443	15.86782	13.97919	10.64658	0	6.236713	27.44067	0	21.64364	20.68675	20.14781	4.23838	13.87952
30813	Chr5	25148061	25149654	23.63992	24.25523	22.32057	25.87035	34.75673	20.64828	23.56117	21.02261	25.19477	27.46509	26.24116	9.951221	18.60936	18.02723	18.73051	16.52358	18.9257	17.54225	19.31344	24.58103	22.49453	24.66306	29.62454	21.27623	22.74481	20.67187	17.31206	24.56586	28.03338	31.43303	26.68867	38.79806	20.0445	24.18174	19.40361	23.38489	20.33259	22.24671	19.35293	21.51093	26.92309	27.01539	21.20321	27.40251	22.27507	22.50861	21.99412	20.77158	20.02941	22.26057	21.70022	24.88254	19.64772	22.61015	22.03433	22.20988	22.74948	23.90326	28.14741	20.22016	22.55518	22.21987	15.61285	32.60267	18.13909	19.50728	26.22554	22.58952	25.27623	18.69619	24.75465	23.41916	23.65796	20.49224	20.95578	19.33414	10.20425	20.93873	12.78217	17.735	20.37032	24.66007	19.64361	20.21936	18.63112	21.86127	21.40529	21.29389	19.73384	19.19331	20.03705	30.18918	27.36504	29.09152	27.63347	17.61926	18.81989	29.48329	15.20688	15.96248	18.72835	15.47574	15.50643	18.80521	17.14324	12.90127	16.88106	21.24505	17.23233	17.84483	15.78132	19.961	22.08928	17.61551	18.12103	18.2953	21.9446	22.35253	24.17745	22.72696	18.80097	25.87071	43.05948	23.33102	31.7989	35.08717	32.35024	29.86418	0	17.96465	36.47014	47.82522	30.46613	0.7240396	27.48298	27.5748	17.63914	23.45305	19.59999	36.16081	27.95312	17.36508	20.87128	19.36455	31.67283	24.602	22.46771	26.87261	13.80112	6.403192	16.3503	38.26588	12.44884	26.20636	26.45191	22.66629	5.086056	16.46722
30814	Chr5	25152376	25152844	5.379598	5.659554	2.936917	3.269858	4.855719	5.16207	4.785862	4.464261	4.828267	7.381243	6.975499	6.784924	4.756651	5.583656	5.859545	5.884297	4.889894	5.896554	5.118708	6.938195	5.954434	5.930878	6.330724	5.987469	7.581604	6.097041	3.147647	4.971089	5.12982	4.432863	4.727144	4.084006	5.868293	6.767278	4.070026	4.82846	4.725954	7.064414	5.492741	5.183356	4.4549	5.115871	3.315729	4.377916	4.080418	4.368992	4.258977	4.590404	4.021652	5.112852	4.128334	4.548422	5.080251	4.445199	4.775501	5.060479	5.888829	7.296785	6.213141	5.547122	5.719119	6.413461	6.453312	4.973289	5.751419	4.892704	5.043372	4.43576	5.674256	4.840976	6.08009	6.189348	5.094486	4.502083	4.363226	4.987649	3.459067	4.675	3.883191	6.282804	5.672747	4.614308	5.986069	4.645873	4.467112	4.566323	4.670245	4.819605	6.323551	6.433512	5.911312	5.960921	4.226261	5.804647	6.60012	4.564025	4.380491	6.449469	3.970269	4.8559	3.693647	5.158581	4.723497	7.665166	4.818035	5.256074	4.317282	4.178193	4.931264	4.163794	4.624293	4.392711	4.690189	5.639893	5.121161	5.560336	6.183284	3.738968	4.870277	5.40177	4.138578	4.172694	5.382436	7.777007	2.741285	2.17034	2.728334	4.147802	0	3.510334	1.672942	0	4.311244	3.620198	5.351948	7.256527	4.252293	6.526065	2.597589	3.090668	2.968473	3.020014	4.290208	1.540362	1.727609	3.07525	4.774388	3.257287	4.534654	0	3.876876	3.020991	0.5658566	3.626773	3.278229	4.879548	4.23838	4.352052
30815	Chr5	25157430	25159447	25.45838	25.46799	23.20165	25.0048	25.30085	24.87179	20.73873	22.24013	23.96576	20.42716	25.57683	33.24613	21.36321	23.41147	20.3832	21.57576	22.00452	22.92285	21.93732	23.39163	30.04784	27.65786	29.13756	23.94988	24.78356	26.94311	11.01677	18.3882	22.75906	24.25985	27.96893	27.4885	24.06659	24.90358	20.16083	21.96476	18.13447	24.66348	24.99967	21.7701	26.05148	25.93836	18.8473	21.72744	20.87033	20.18585	24.53679	22.60774	23.42021	24.93499	22.97048	21.0699	22.70811	24.42116	25.55312	18.9768	20.57991	24.74197	20.23978	21.29379	20.30609	21.10887	27.06228	30.39232	30.37929	26.8781	29.10746	23.98596	26.30792	23.95449	29.74901	26.68111	24.00689	19.01742	23.16812	21.68787	23.26222	25.67958	23.7441	24.25639	20.048	20.34834	23.36311	17.27479	20.48334	22.14666	24.05176	22.08255	23.87686	28.73635	25.02711	19.80564	22.82181	14.9555	23.35427	20.27276	22.4703	24.41585	18.95241	17.71887	17.948	18.73379	19.56196	19.11181	19.32816	19.43155	18.19079	22.37812	21.29656	18.43966	15.26751	22.28655	20.65196	20.58195	19.08399	16.7408	23.09639	24.30329	24.8732	18.57682	18.74185	13.35262	25.56657	31.10803	13.15817	18.80962	22.99595	25.71637	0	21.26849	22.08284	18.20214	14.94565	24.61735	35.43857	40.22189	22.6789	27.3279	14.28674	12.9808	10.63703	13.59006	25.27744	18.04424	36.85566	20.87933	23.87194	25.10825	26.02497	24.18983	21.06998	21.39868	6.790279	20.47372	28.48668	22.66629	0	17.76108
30816	Chr5	25164814	25165795	5.606905	4.446792	0	9.040195	11.24482	8.259312	12.39415	9.4967	9.393174	8.411184	9.189943	5.880267	6.091852	9.133266	8.013053	5.58711	7.108457	6.523063	9.463157	6.013102	7.332775	9.39545	7.953986	8.698776	8.409846	10.33594	1.259059	8.880391	8.670119	6.286605	7.977055	7.932397	10.4838	6.677048	6.909579	8.426136	4.28633	8.737565	9.702132	5.269745	7.069732	10.14199	2.879449	2.270031	7.224346	6.691748	6.483816	6.082285	8.358728	4.955534	7.62154	8.160404	8.875138	9.38431	7.540265	5.482185	6.260755	6.625817	4.989341	5.308536	7.389873	5.756965	2.498056	0	6.046364	6.099995	4.178794	9.035808	3.868811	5.508697	8.902989	5.35295	4.117461	7.296479	4.977765	4.875567	5.1886	5.004226	7.847282	8.390327	6.252914	5.068174	6.915944	7.394135	3.922342	5.194192	6.538343	8.237143	8.013466	8.685241	6.371934	6.826216	7.501613	6.350966	8.703456	5.837707	4.05601	0	10.33768	6.973899	8.94799	5.701589	4.628073	4.496897	3.417443	2.070575	7.033773	8.993738	7.69494	6.212646	5.211505	4.715705	4.009355	8.130235	6.959527	5.440759	7.274452	4.633069	7.015518	9.42016	9.341362	3.338156	1.345609	3.983345	5.48257	5.425851	5.456667	10.78429	0	8.87908	2.676707	8.922616	7.185407	3.620198	5.78589	12.0251	0	7.953642	6.021685	5.254135	0	0	6.493287	0.6601551	0	1.942263	8.987084	7.464615	4.731813	0	5.393914	1.006997	2.263426	3.392788	6.104288	7.319322	0	1.881968
30817	Chr5	25167744	25168434	4.546139	4.244665	3.230609	5.962682	10.73369	7.790033	8.590008	6.49347	8.076374	12.35929	7.307666	3.84479	5.257352	6.461088	6.861177	6.71642	6.92735	5.896554	6.495167	6.541727	9.924057	7.105309	7.54817	8.585805	6.052541	7.200315	2.832883	7.722079	7.730856	9.591103	10.63607	6.283087	8.439792	6.947739	7.572141	6.627298	3.187271	8.11788	8.880787	9.934766	5.520202	7.090418	7.329506	5.675077	8.428404	6.58114	7.945853	4.590404	6.702754	7.787267	8.997652	6.889521	6.916487	8.396488	9.132099	8.5747	6.756657	7.883883	8.095912	6.799698	6.425976	6.867958	5.412455	7.736227	5.309003	5.52812	7.204818	8.953664	5.674256	5.007907	10.8573	7.193026	7.676623	7.451724	6.94429	6.668879	4.41031	7.440494	6.027037	6.123746	5.995062	5.295107	7.20653	6.674352	5.992467	5.593745	9.418328	6.747447	7.250278	9.435817	7.830569	10.09511	7.924239	6.624126	7.542995	7.429809	7.300819	11.51691	4.569555	5.785754	7.023132	7.421116	4.962058	6.029931	6.610792	4.778249	5.724036	5.169629	5.364782	4.824714	5.358308	6.201474	7.035284	5.493402	4.814767	5.978856	8.42624	6.583835	8.175107	9.486035	7.153828	4.589964	8.52219	6.449226	3.289542	12.2986	12.08262	10.36951	0	2.271393	7.360945	10.35023	3.736412	0.7240396	9.980659	12.64709	6.299694	7.341823	7.320479	4.636001	6.926437	8.305037	7.536851	3.960931	0	3.237105	6.459466	8.007496	7.689195	0	6.405273	10.82522	0	6.317604	8.817305	8.027643	0	6.23402
30818	Chr5	25174645	25175378	5.152291	7.680823	5.286451	7.501439	5.877976	6.757619	7.731007	6.899312	5.2672	4.119764	7.418388	5.201775	6.091852	5.942605	6.861177	6.656982	7.153734	7.739227	5.290765	6.07918	6.174969	5.343662	5.924908	8.77409	6.243674	8.710059	1.888588	6.274189	6.430338	9.591103	8.66643	8.87486	5.406741	5.955205	3.407463	4.16573	4.28633	6.630635	5.544075	5.356135	6.101276	5.654384	6.020666	6.323657	9.030433	7.465999	6.674517	6.885606	5.914194	4.168941	5.82201	4.682199	5.202667	7.244029	10.55637	6.044461	5.764854	6.12259	6.872111	4.831365	6.297457	5.352968	3.330742	9.762381	7.521087	4.257288	5.331565	7.639365	9.285147	6.844139	4.777214	6.022069	6.699598	3.415373	5.592304	6.108469	8.647666	7.045423	5.582088	5.646571	6.446304	5.295107	4.707491	3.991524	6.101421	9.075566	8.172929	7.974256	6.323551	6.540737	9.212435	5.960921	4.54323	6.692416	6.60012	10.40173	6.165136	5.988793	5.693216	6.302339	6.34683	6.063595	4.198664	2.350651	5.658389	4.618974	5.141931	5.877797	4.822885	6.939657	5.94552	7.364251	6.959636	5.823006	4.552143	4.244988	8.36562	7.884346	5.276133	4.743018	5.202784	6.259042	4.036827	0.5690493	5.48257	5.064128	0	0.4147802	0	2.477883	11.04142	12.49166	2.29933	0	13.01825	9.74448	8.347094	8.7694	7.084335	14.52614	5.4422	1.510007	6.609239	5.941396	3.455218	5.826789	4.353119	8.143216	5.520448	0.7114657	3.202636	0.7552477	0	4.679707	7.234711	6.847108	0	8.233612
30819	Chr5	25183477	25184392	16.51764	15.96803	13.80351	11.54067	11.88373	14.35994	18.28445	13.14928	12.20235	18.36728	11.07222	18.54546	13.1851	10.80836	12.32007	10.87703	10.7306	9.508193	11.35579	10.63857	15.38229	11.68559	13.55424	10.76991	15.92774	12.77475	17.31206	11.10049	12.28267	15.87771	11.91634	13.19448	13.12124	14.61732	13.91381	13.82265	12.30946	14.50064	13.50085	11.2306	13.17101	12.29604	10.29621	18.64668	11.97369	10.67361	14.87464	8.377487	12.77466	13.45073	9.84449	11.63861	14.07781	13.11608	14.99675	10.4021	9.794053	10.98711	12.14387	11.63106	11.63102	10.55444	20.81714	19.52476	14.74723	17.28332	20.46168	13.06085	26.56584	15.77491	20.30316	16.47705	15.35325	11.02234	12.96677	13.50588	14.35513	12.31303	12.33722	12.52584	11.47442	10.0607	12.55331	11.58196	14.05506	10.95917	15.10046	10.69076	12.26551	15.86933	12.89741	10.76811	13.10141	10.44836	14.50576	11.99383	11.84355	6.910145	12.95956	12.60468	11.86129	11.13167	9.017586	9.095997	10.75654	10.98997	10.33237	10.19762	10.94632	11.30173	9.615593	11.82156	13.16279	10.58395	10.02347	12.25665	13.6396	16.01254	11.306	8.959033	8.750136	1.669078	12.11048	19.72704	26.31633	14.83066	12.47238	14.10253	3.407497	11.56345	8.699299	8.208807	7.472824	21.72119	15.9112	16.17169	16.22171	11.01273	9.918069	9.272003	10.8844	18.87508	14.95775	8.361965	10.36565	10.35874	14.18274	19.67944	6.703401	5.691726	11.46207	14.60146	14.71227	11.46528	13.339	14.16643	0	8.821727
30820	Chr5	25186272	25187429	27.57991	32.94669	35.83039	25.10097	20.57292	23.18239	23.19302	22.64598	22.12224	24.89024	23.916	25.78271	18.85971	18.98443	15.72562	17.11795	17.06935	17.50539	18.49617	18.63401	22.05346	25.36772	24.34894	20.78669	28.03282	26.47858	13.84965	12.30706	18.5685	22.6479	19.49947	21.9908	18.39611	16.15124	14.76567	15.05343	16.15617	16.85544	18.99359	16.0684	16.94799	16.69389	16.57864	10.37728	15.51897	14.9873	15.51031	15.14833	14.82491	18.32761	18.10116	18.32746	16.09766	18.21983	23.4586	20.24191	21.44774	25.32907	20.33392	19.68334	20.17757	17.47289	30.39302	25.78742	26.54501	18.36353	19.5971	19.5502	22.95495	19.44737	27.36041	19.23716	19.47071	13.89436	16.03947	14.57066	16.08466	17.71233	17.71706	19.6437	17.01824	15.43145	19.06243	18.7798	14.27297	13.69897	14.47776	17.08769	19.95189	21.98116	17.5804	19.51721	16.37676	15.70669	15.59369	15.49646	18.00869	30.40464	19.92625	17.71887	15.86708	18.28129	14.45676	13.6951	17.59143	14.33475	16.34746	15.93379	16.09435	16.12644	14.9005	16.47267	16.7939	16.18722	14.7507	16.56143	16.85248	18.69484	17.62576	16.40294	18.50536	10.43174	39.47119	31.86676	29.05762	13.02204	4.677143	24.47203	5.96312	16.9322	21.41366	22.12809	23.85555	11.58463	29.50804	34.624	18.4266	18.35456	9.681924	14.21707	14.84236	14.34506	15.76941	12.763	24.7624	16.67109	15.86782	21.17236	17.94146	9.96052	16.18174	39.52463	20.37084	17.43191	23.85194	21.09224	0	20.34878
30821	Chr5	25190901	25191288	5.682674	7.478696	10.5729	5.481821	6.261322	5.81906	7.731007	3.896082	6.232854	3.26148	3.875277	0	5.841502	3.988326	5.05824	5.705985	4.618234	5.933407	3.742249	5.74879	7.112241	5.519827	8.603291	6.514668	10.25746	5.806706	0	4.778037	5.202071	7.576165	6.302858	7.304088	5.142998	5.504053	4.353981	4.449757	5.495295	7.560163	5.133403	4.319463	5.229665	6.641657	3.490241	4.540061	4.749339	4.147777	6.865217	6.311805	4.889067	3.696985	4.975172	4.347756	5.508706	5.652538	4.775501	5.903892	5.392928	6.374203	3.953817	5.010304	5.783379	4.797471	14.15565	8.104619	4.866586	4.003122	4.466987	4.353617	4.384653	3.004744	6.731528	4.934751	5.862149	1.862931	4.117411	4.427239	3.89145	5.662677	3.397792	4.493398	4.447949	4.841241	2.731507	2.290219	5.120835	4.965876	5.13727	5.695897	4.960717	7.827439	6.064853	3.46118	5.177169	4.165688	4.859429	4.139465	4.05601	0	2.546965	3.667754	5.20232	5.339584	3.769255	2.861662	3.809609	2.707674	2.619474	2.90349	5.256403	4.494254	4.257286	5.490889	4.690189	4.980685	2.319842	3.886256	4.970876	6.014862	2.609077	3.293762	2.897005	0.8345389	4.933899	1.517465	4.934313	5.425851	7.795239	3.733022	0	1.858412	0	0	1.149665	2.172119	7.955598	6.841869	7.244648	6.016216	3.069878	6.181335	9.152792	9.060041	5.101869	1.980465	9.213915	8.740184	6.59989	5.293091	0	5.691726	1.011359	4.279737	10.18542	5.966626	6.330373	6.532298	3.390704	3.646314
30822	Chr5	25193669	25193979	2.500376	0.6063808	3.230609	2.596652	2.938988	4.786646	4.417718	3.409072	5.969494	6.007989	5.53611	2.261641	4.840101	3.031127	4.256935	2.734118	2.897715	2.837717	3.355119	4.162917	3.528554	3.934345	4.382809	4.217588	4.714611	2.845286	0.6295294	4.440196	4.407311	6.206008	6.598305	6.361625	5.077062	3.879906	4.637936	4.923136	7.033978	5.887012	4.979401	5.356135	5.423356	5.92364	4.013777	3.405046	4.615555	3.428829	3.496175	4.360884	4.889067	5.112852	2.858078	4.548422	4.162134	3.786651	3.518791	3.373652	4.215162	4.193555	4.330371	3.22091	4.048365	3.534979	3.538913	2.394546	2.064612	3.812497	6.484336	4.107186	3.868811	4.423651	9.011562	4.265632	5.582999	4.346839	4.977765	4.034952	4.583263	3.88486	4.934889	4.294575	2.900837	2.950131	3.370796	2.486523	3.159664	4.566323	4.82592	4.030942	5.396824	3.323981	4.452677	3.749611	4.226261	3.277918	5.729775	6.049987	4.867212	4.146087	4.12009	5.114193	4.890181	4.706074	5.057482	5.927728	4.705987	4.618974	3.832194	6.090247	5.7983	5.816094	3.156263	2.390152	3.40417	3.882004	2.14476	3.168794	5.698321	5.771016	5.797949	3.754889	6.207867	2.086347	0.8970726	3.983345	0	0.3617234	3.897619	4.562582	0	3.923315	1.672942	4.282856	0.8622489	5.068277	3.616181	4.975905	2.362385	3.670912	5.077107	5.563202	5.194828	2.26501	7.073045	4.180982	4.606958	3.39896	4.914811	5.835972	2.168747	1.422931	5.899594	0	0	2.924817	4.182568	4.486036	0	3.88156
30823	Chr5	25194143	25194679	8.864971	7.88295	7.635985	5.289476	4.855719	4.505079	6.13572	3.733745	10.97333	9.097812	9.52211	10.17739	6.509102	6.620621	6.260198	6.122046	5.6596	7.112718	5.118708	8.590146	10.03432	8.397183	10.30772	8.322205	10.70344	8.245522	5.98053	7.384238	7.658605	10.63887	11.52241	10.13148	8.505727	9.113268	6.625623	8.520812	8.682566	8.11788	9.599464	6.047249	6.294967	6.641657	6.893226	7.458672	6.020289	5.917496	5.593881	5.738005	5.046779	5.978104	5.398591	6.621967	6.304408	7.573303	6.534897	8.715269	5.702866	7.800012	7.436942	5.726062	7.711172	6.56496	5.412455	9.025598	5.014058	6.481245	8.213492	8.378658	5.932177	6.760674	9.554427	12.71326	10.53791	7.606968	7.804644	6.837002	6.572226	7.374649	7.119184	6.362333	6.510767	7.337505	6.857827	5.954569	8.607361	5.764982	6.071319	4.994863	8.395059	6.647962	7.90734	6.633928	8.875147	6.760706	6.01989	9.446471	7.86866	6.910145	10.03804	6.715607	6.606946	8.145128	6.393421	7.460762	6.722839	9.556498	7.082282	7.648218	8.941304	9.0546	5.138103	5.167895	5.824913	6.335724	4.508373	6.038644	7.698795	8.290756	7.711272	8.16853	6.50348	5.007233	4.933899	9.673839	7.127341	3.255511	3.897619	9.954725	0	3.097354	7.360945	8.565712	7.185407	6.516356	8.678834	11.61044	9.764525	7.953642	5.549396	9.272003	5.194828	6.79503	8.348512	9.02212	3.455218	4.531947	6.038197	8.278937	8.280672	7.114657	7.416632	7.804226	3.960996	5.849634	8.59122	5.587869	5.933732	5.645905
30824	Chr5	25194931	25196879	31.21682	22.03184	37.59254	15.09905	13.03377	11.63812	11.78058	11.52591	36.8704	36.21959	31.99872	34.37695	27.70541	26.56225	24.94063	27.75724	23.63449	22.59117	23.14172	30.59414	34.29313	36.2312	39.03946	29.78672	38.54513	29.6142	20.77447	21.57356	28.03338	32.80318	31.90822	33.61451	29.47333	27.70073	24.79876	27.36127	26.0477	30.48853	28.49039	9.502819	10.65302	10.77025	9.161882	10.37728	11.10409	9.014503	8.772222	10.44317	10.48784	8.4952	11.2206	11.03661	8.997554	30.18345	34.43388	32.61197	28.82427	29.85811	25.04084	19.80263	28.33856	25.65384	42.25878	36.47078	24.92282	33.80414	35.7359	33.43249	34.56138	36.72465	45.38353	33.87414	35.73119	23.36426	24.70446	24.602	22.82984	28.44507	29.44753	22.98393	22.11082	20.72656	24.3511	23.81828	20.70125	28.42536	29.57822	31.63413	32.43546	28.73635	29.32625	25.76656	28.73857	23.1503	22.62898	26.64117	24.57942	28.10126	24.4209	28.30887	27.41623	29.68447	26.00309	30.25186	25.99498	36.79252	28.91123	32.08002	29.31664	33.37645	21.21303	22.86794	20.72761	27.46701	21.62268	23.97521	26.61237	28.44867	23.24977	22.72696	19.56956	27.53978	31.39754	43.43743	17.54422	13.38377	8.574762	36.50066	5.96312	17.55167	11.37601	15.7038	19.25689	13.03271	33.12422	47.27109	33.23088	34.15987	11.45301	27.81601	15.58448	27.93513	28.29218	5.061189	14.39674	11.65358	11.23385	33.52291	25.03918	27.0357	26.96957	32.7274	16.40984	27.84426	33.91271	30.06431	0	29.87625
30825	Chr5	25200649	25200994	3.636911	3.436158	2.055842	2.692824	4.855719	3.848088	4.908576	2.678556	4.389334	5.321362	3.543111	6.106431	4.840101	3.908559	4.10669	3.982302	3.078822	3.759053	1.892631	3.964683	4.190157	3.816902	4.788624	4.104617	3.822657	3.425956	3.462412	3.909303	4.046056	5.883618	5.515001	4.398161	5.27487	4.962671	4.164677	4.639109	3.077365	3.532207	3.69605	5.356135	3.583289	5.115871	3.490241	4.215771	4.347986	3.484133	3.750443	3.557563	5.046779	4.168941	4.234189	4.347756	3.060392	4.884231	6.367335	5.060479	4.091187	4.529039	3.106571	4.115607	3.855586	3.736977	4.996112	4.604897	3.981752	3.177081	4.611083	3.696467	4.126732	3.75593	3.474337	4.098352	3.489374	4.812572	4.547588	3.418501	5.534506	3.292254	2.993293	3.379989	2.191743	2.950131	3.603265	3.991524	4.467112	5.194192	4.592408	3.680426	4.68815	4.503458	4.990069	7.403079	6.022421	3.551078	4.496785	4.776305	3.325929	10.13488	2.472054	2.78956	4.317925	3.710558	3.482983	3.372673	3.753585	2.22985	4.268773	4.319827	4.226798	4.824714	3.156263	3.036139	4.085004	3.259419	3.195255	2.331754	3.637226	2.11333	3.710687	4.677142	3.783843	5.007233	3.58829	3.03493	0	5.064128	4.287381	2.488681	0	1.651922	1.338354	4.996665	2.586747	3.620198	6.79842	8.915162	2.992355	5.914246	5.195179	6.490402	6.431691	0	4.869965	4.401034	9.213915	5.017513	3.08931	2.850126	5.520448	0	3.708316	5.034985	0	5.26467	5.086907	5.351762	6.781408	3.763937
30826	Chr5	25202587	25203665	5.682674	2.829777	0	4.712442	3.577898	7.790033	5.644863	6.249965	6.84736	5.149705	6.864777	0	6.258752	8.654667	8.764277	5.765422	7.968717	8.181468	8.60287	4.955854	6.174969	6.929144	5.600255	11.41008	8.282424	9.290729	0	6.901608	8.959123	8.785128	12.21179	6.361625	6.989202	10.82765	4.353981	7.384704	6.814166	9.481188	9.086124	5.096967	7.55396	8.616204	2.966705	0.6485802	7.893267	7.963733	7.628019	5.508485	5.598771	9.045815	9.63278	12.03994	9.67084	9.603826	10.47259	8.152993	7.438521	7.464528	6.589695	6.26288	9.510445	9.140445	0	0	4.571641	6.227078	5.043372	3.450036	1.805445	4.08979	8.685843	5.43659	6.629811	5.278304	5.776666	5.772223	4.41031	6.913733	8.413581	7.55527	6.252914	4.538663	7.962053	9.618919	5.774559	5.936219	6.616181	5.082493	8.067979	5.146809	3.684974	8.364518	8.769491	7.853345	7.905639	6.580688	8.842103	11.05623	8.914377	8.317021	8.063596	7.964125	4.198664	1.328629	4.930082	3.504049	5.627019	6.161064	4.931264	5.68391	2.642453	5.684685	6.808339	6.921687	6.43428	5.560336	7.092591	6.33999	5.508051	9.288409	9.577852	0	0	0	0	0	0	4.147802	0	10.94398	0.3345884	0	0	0	3.760828	0	0.3149847	7.545763	5.667468	0	2.473727	0	5.913529	0	0	2.913395	3.370156	2.578685	5.717607	0	0.1685598	5.286734	0	2.339854	3.730398	7.791536	0	5.645905
30827	Chr5	25211002	25212408	15.98726	14.95739	7.342293	20.10001	21.21183	21.96226	26.62903	23.53883	19.40085	21.11379	16.9405	25.55655	15.021	16.07295	15.42513	17.8312	16.75242	17.54225	17.98	20.35204	18.74544	16.44204	22.15753	20.22183	18.66731	20.55574	21.71877	18.48473	19.29101	27.00016	24.71902	28.74512	18.72579	20.93345	15.71219	16.09487	21.43165	21.06931	17.1969	18.14175	16.56061	18.84795	19.54535	21.241	21.1379	17.19945	18.68865	15.26309	14.90377	17.22638	19.90069	21.27056	15.36317	21.23817	21.44787	23.19386	18.72028	18.78713	22.02841	19.02723	17.15736	18.38189	16.02919	27.26099	19.61382	20.4604	24.20819	21.35736	26.05	21.534	23.12606	24.92467	18.63326	17.30973	16.5311	18.10124	17.64124	16.13204	17.35301	16.62159	14.43972	15.35581	16.67963	14.26479	16.01623	16.03921	17.66909	16.2114	17.60782	14.9043	19.1158	17.59433	18.48989	15.43353	19.87289	18.57452	17.76533	21.19111	17.67893	16.47907	16.07517	20.36282	15.12473	17.37438	17.14324	12.42345	15.76535	18.83728	13.92676	16.25863	12.33145	19.05661	21.48409	15.08854	13.7002	13.39264	17.70117	17.71946	17.91566	15.34893	15.43098	17.94259	32.74315	18.58894	12.60991	19.53306	17.53929	31.93808	0	16.9322	30.11296	38.1888	25.58005	2.172119	25.89186	33.1727	13.70183	22.73926	17.82891	29.97948	18.80033	3.020014	20.75533	17.38408	21.30718	18.12779	18.25501	19.95088	15.18123	20.63251	20.90142	26.18192	5.092709	24.80245	25.54757	23.37461	11.86746	18.11395
30828	Chr5	25217192	25217735	5.98575	6.265935	4.992759	4.712442	9.455874	6.94533	7.485579	5.519449	7.022934	9.269469	7.639832	2.487805	7.427052	7.019453	5.208485	5.765422	4.572957	5.601726	4.64555	7.400741	6.891706	5.930878	6.330724	6.025126	6.753361	5.458303	3.147647	3.088832	4.190558	1.047768	3.742322	1.963465	3.692409	3.248294	2.650249	1.704162	4.066518	3.594176	3.388046	5.615302	4.939128	7.090418	7.853042	3.729336	5.819612	5.143244	5.339613	4.246124	6.38733	7.629948	6.139574	7.023298	6.181993	5.048868	6.283555	7.731287	7.252558	5.116137	8.001773	5.06995	7.261353	4.191475	8.326854	6.078464	6.046364	4.003122	4.322891	2.21788	3.61089	3.92286	4.777214	2.425555	3.210224	5.976903	5.899574	6.332633	4.41031	6.847888	5.056239	4.652456	5.672747	4.236086	5.463015	6.020004	5.447697	4.566323	6.460506	6.572189	7.141252	6.647962	5.527461	3.941899	4.648887	2.253569	4.20667	3.078064	3.97489	0	3.370983	3.667754	2.080928	3.891561	2.576453	3.066066	3.697561	3.504049	3.444124	3.045124	3.359763	3.040231	2.862658	4.909501	5.824913	5.017307	5.296244	4.005833	2.364197	3.251277	3.188872	2.437384	3.25174	1.669078	10.76487	8.53574	7.675598	5.787575	2.728334	6.636483	0	5.988217	7.360945	4.996665	7.472824	0	9.112776	9.74448	7.874617	4.078791	3.424095	0	5.4422	6.040027	3.01474	6.601551	9.213915	5.503079	6.038197	3.257287	7.689195	2.845863	6.573833	7.300728	0	3.860758	3.504313	7.319322	3.390704	3.411068
30829	Chr5	25218209	25218450	1.136535	3.638285	0	0.5770337	0	1.970972	2.086145	1.136357	1.3168	1.029941	1.771555	0.6784924	1.752451	2.233462	3.305384	2.258619	2.354394	3.574786	2.193732	1.519795	1.378341	1.174431	2.110241	3.69039	2.612149	2.090414	0.9442942	0.530893	1.589522	0	0.9848216	0.8639244	0.9890381	0.9925341	0.4732588	0.7574055	0.7693413	1.177402	1.591355	2.246121	1.162148	1.346282	0	0	2.006763	2.433363	1.907005	0.3442803	1.892542	3.22503	4.128334	2.809319	2.387106	2.579313	2.848545	3.514221	2.479507	3.438715	2.54174	2.624445	1.028156	1.66649	0.8326854	0.7367835	2.654501	0.3177081	0.5763854	0.1642874	0	0.4173256	0.7600113	0.5854789	0.8374498	0.1552442	0.8603545	1.232902	1.383627	0.7901409	1.213497	2.067758	0.7735564	0.6807995	2.034101	1.963045	0	1.084502	0.8562116	1.927842	1.907968	0.8578016	2.840501	0.2884316	0.9509086	1.024349	0.9428744	1.485962	0.9734425	0	0.8989288	1.291463	1.508673	1.26702	0.8588177	1.328629	1.008426	0.7963748	0.3880703	0.1416337	0.7586561	0.5287358	0.3670074	1.162776	2.11815	1.062058	1.531971	0.4185199	0.4849635	1.137947	1.565446	0.5928772	0.5321029	0	3.139754	0.9484155	0	0	0	1.244341	0	0.6194707	0	0	0	0	3.182239	4.561246	0.6299694	2.243335	0	2.163467	0	3.020014	0.4638062	0	0	0.3237105	1.685078	0	0	0	0.3371196	2.013994	0	0.7019561	2.939102	1.810155	2.543028	1.529099
30830	Chr5	25219678	25220389	11.81996	10.5106	10.27921	6.155027	6.644668	5.068214	5.890291	6.00646	9.2176	10.29941	6.754055	3.84479	8.345003	8.215951	7.562319	4.814425	7.380118	7.149571	7.957655	7.004273	7.828978	8.338462	7.79166	6.74061	8.409846	8.88426	5.98053	6.563767	8.092111	9.99409	8.075537	9.660246	6.857331	8.391425	8.0454	3.787027	6.264636	8.799534	7.956775	5.788081	6.198121	6.103144	8.55109	8.755832	6.555425	6.083407	6.928784	5.278964	6.78161	6.686037	5.610301	7.959738	6.610448	8.067214	6.702458	5.341616	8.740262	9.393563	6.966249	7.992628	7.646912	8.079951	7.70234	6.26266	10.32306	9.4677	7.637107	6.242922	5.674256	10.18274	5.211506	8.865823	7.327686	5.200682	7.374467	6.72492	5.102123	8.42817	8.413581	9.861616	6.704156	5.824618	6.509124	7.3287	3.377572	6.164536	4.981595	5.433009	6.541605	4.396233	6.832556	7.114647	6.65636	7.033866	6.60012	6.049987	8.517622	5.988793	7.790716	8.265362	6.815039	7.330615	7.633935	7.971773	7.227052	4.937524	7.615879	7.577401	6.015059	6.873565	4.110483	6.201474	6.883988	7.178045	8.797893	6.815896	7.395693	7.477936	8.98682	7.773279	8.277156	2.920886	5.830972	10.0532	0.548257	3.255511	1.559048	6.636483	10.22249	9.085571	6.691769	6.067379	8.335073	0	10.55925	7.671186	3.464832	6.322126	5.077107	1.545334	5.689573	3.020014	5.565675	8.802068	4.031088	6.636066	4.072272	7.736055	4.534654	0	2.696957	4.783235	0	7.721517	6.556457	8.106346	0	4.940167
30831	Chr5	25223500	25224109	6.137288	0	1.468459	4.135409	4.600155	3.941944	1.10443	3.409072	5.2672	5.836332	5.757555	9.498893	5.090452	5.743189	5.959708	4.517238	5.52377	4.496122	5.548851	4.757619	6.616038	6.694258	6.087234	5.497928	4.396056	2.671085	0	5.212404	5.491075	1.692548	3.249911	4.084006	5.802357	4.511519	4.070026	4.260406	3.407083	4.771578	5.030735	5.701692	4.358054	3.141324	1.483352	0.8107252	2.073655	3.539437	2.669807	1.606641	4.731356	3.067711	5.927865	4.14709	4.83542	4.115925	3.016106	2.811377	4.5251	4.780653	4.142094	4.771718	5.205041	6.918458	0	0	0	4.511455	2.017349	4.353617	1.031683	3.505535	4.234348	2.843755	3.489374	5.588793	4.363226	5.548059	0.1729533	0.4609155	4.125891	6.919037	6.252914	3.479642	4.649374	5.889134	4.031296	3.595979	4.358895	2.628875	4.143016	3.645657	3.070812	6.345496	6.867674	3.346208	6.672649	3.714904	4.299371	0	6.217591	5.165851	6.034691	5.611088	3.721543	2.248449	2.801183	3.344774	6.35465	5.452896	3.630711	3.767243	3.376468	3.682125	2.572039	5.969497	5.515097	4.424353	4.000949	4.795633	4.696338	5.797022	6.97646	1.251808	4.485363	1.707148	1.644771	2.893787	1.559048	2.488681	0	6.607688	0	0	0	0	4.773359	8.293174	0.1574923	4.18076	2.007228	0	1.731609	0	4.638062	0	0	5.988645	4.072272	4.75021	4.534654	0	5.731034	0	0	1.871883	3.165186	3.462905	0	1.999591
30832	Chr5	25224854	25225611	9.016509	10.71273	7.048602	6.347371	7.283579	7.883888	10.06258	9.902542	10.09547	12.35929	10.40789	12.89135	8.929153	7.139103	8.21338	6.894732	8.557315	8.328882	9.205071	7.995444	8.380315	8.866956	8.603291	9.489574	11.08571	11.55534	7.554353	8.397761	11.84916	12.57321	11.71938	11.62371	10.74755	8.030504	8.424007	8.99419	8.462754	10.22481	9.03479	8.29337	8.619263	9.064964	5.846154	5.999367	8.829757	8.350859	10.80636	5.852765	9.383855	8.101904	8.362523	8.361069	8.140644	7.683061	9.132099	11.24551	9.112188	8.638723	6.777972	8.410153	8.03247	7.776953	13.53114	13.99889	8.405921	9.277076	10.66313	7.96794	9.027226	10.09928	14.54879	8.949463	7.467261	7.762212	7.989006	8.013863	7.091086	9.810916	9.991128	9.145854	8.251269	7.564439	7.148413	6.805222	5.992467	9.303882	8.639954	9.814468	9.594353	7.184088	6.909326	10.9604	3.803635	7.853345	5.802304	10.40173	10.62675	16.58435	11.08679	8.265362	8.94799	7.421116	7.538511	4.292493	6.666815	7.804473	9.022633	6.869233	9.049683	7.732761	6.532731	7.622646	7.413525	7.178045	7.528545	7.772512	10.06299	9.997676	9.972471	9.683661	9.696097	8.762658	10.76487	10.43257	4.934313	0	3.118095	10.78429	4.259371	11.97643	8.699299	4.996665	6.897991	6.516356	13.88613	16.79368	8.347094	9.993037	6.612046	9.272003	10.14228	21.14009	9.739931	3.300775	7.486306	5.179368	7.021159	11.67194	8.872149	24.9013	8.76511	9.314722	0	5.030685	7.121669	10.78223	0	5.645905
30833	Chr5	25229393	25229972	5.606905	1.212762	2.936917	2.981341	3.194552	3.941944	2.699717	6.168796	5.881707	4.634734	4.761055	4.749446	4.506301	4.466925	5.158403	4.69555	4.799341	3.83276	4.860622	4.427229	5.017162	3.75818	4.463972	4.70713	4.204923	5.400236	0	4.054092	6.358087	4.755253	5.90893	5.654778	5.011126	4.421288	3.880722	4.260406	4.396236	5.948981	5.236071	4.233074	5.907584	3.500333	3.141217	4.540061	5.41826	5.585674	4.386111	3.328043	4.179364	5.34883	3.916625	5.016642	4.345757	5.268384	3.853913	5.903892	5.640878	5.36775	5.554172	4.891011	5.205041	5.201468	3.955256	3.499722	4.866586	4.32083	3.890601	5.09291	4.900494	5.091372	3.908629	3.094674	5.164274	4.579705	4.301772	5.211813	2.248393	4.214085	6.229286	5.805629	3.738856	3.933508	3.545148	3.206306	2.614895	6.849484	4.82592	5.257751	5.996471	5.897386	4.913298	2.499741	5.071513	3.619368	5.729775	6.262267	5.921775	5.988793	4.944108	6.302339	4.838157	6.244598	5.343755	5.416717	5.546342	4.778249	5.724036	6.019431	5.256403	5.68391	3.156263	3.875922	4.917134	4.834194	4.814767	2.869851	5.334598	5.202043	6.261784	5.204144	5.084539	2.920886	4.933899	5.50081	0	1.446894	1.94881	0	0	4.129805	2.342119	0	0.2874163	2.172119	6.075184	5.597893	6.142201	3.670912	3.66024	2.472534	3.215846	3.020014	5.333772	5.941396	0	1.618553	4.914811	2.578685	4.928971	0	3.539756	5.286734	3.960996	1.988875	3.504313	3.935119	3.390704	2.587707
30834	Chr5	25230335	25230683	3.182297	0	0	0.5770337	0	1.313981	1.349858	1.461031	2.6336	3.089823	1.107222	0	2.503501	2.672178	2.904732	3.150179	2.26384	2.87457	3.140048	1.519795	1.709143	2.466306	2.921872	3.05022	2.612149	3.193688	0	2.461413	3.395797	1.28956	4.431697	1.492233	3.230858	3.518985	2.082339	2.556244	2.198118	3.780081	3.234044	1.12306	1.355839	2.692564	1.221584	0	2.675684	3.484133	3.559742	2.869002	2.681101	1.809163	3.916625	3.879536	3.366432	2.634192	2.429641	1.686826	2.66547	1.174195	2.54174	2.863031	2.69891	2.423985	3.747084	2.026155	2.801974	1.842707	2.305542	2.382168	3.095049	2.587418	3.257191	3.429233	3.210224	2.018175	1.597801	2.858091	1.902487	2.699648	2.912393	3.30046	2.771911	2.950131	2.67339	1.701305	1.525355	3.139347	2.023773	1.927842	3.597883	3.752882	3.070812	1.826734	1.901817	2.799888	2.39345	1.910522	2.190246	3.224734	1.573125	4.8559	4.369949	3.348552	2.624165	2.452853	2.745159	0.6370999	4.171755	2.974307	3.413952	2.445403	1.394628	2.842342	1.210371	2.526965	3.151484	2.391542	2.606679	1.788202	2.551097	0.6587524	1.891921	2.920886	3.139754	0.3793662	0	0	0	0	0	2.271393	0	1.070714	0	0	3.182239	1.243976	0	1.427577	0	4.326935	0	0	4.522111	0	1.151739	2.751539	1.825501	1.628643	0.3943177	4.268794	1.685598	0	0	0	2.260847	2.597179	0	0.8233612
30835	Chr5	25231851	25232130	2.95499	5.861681	1.468459	1.346412	0	1.689405	2.822431	4.301924	4.038187	3.089823	1.993	1.809313	3.171101	3.110894	3.505711	3.090742	2.852438	3.501079	3.269091	2.7092	2.977217	3.170964	3.733504	3.69039	3.631524	4.122761	0.3147647	2.41315	3.684801	3.062705	4.727144	2.984466	3.230858	2.977602	2.650249	1.893514	1.8684	3.84205	3.080042	3.714739	2.130604	1.25653	0.174512	0	4.548662	3.318222	1.843438	3.213283	2.12911	3.22503	3.069787	3.411316	4.039718	2.524434	2.680983	1.405689	3.223359	2.096777	2.353463	3.101617	3.919846	2.575484	1.873542	1.105175	2.949446	3.177081	3.746505	2.87503	1.547524	2.754349	4.560068	2.760115	2.302987	1.785309	1.966525	3.138296	1.03772	3.292254	3.478692	3.459519	3.60993	3.328353	3.370796	3.010002	2.505941	3.595979	3.424846	2.716505	3.815936	2.251729	3.147582	2.403597	3.697978	1.775539	2.611037	3.821044	2.595847	0	2.771697	3.254486	2.913299	3.439054	3.578407	3.168269	3.52949	2.707674	3.638159	2.407772	2.546917	2.313219	2.348847	2.842342	2.647688	2.783324	2.757548	2.630697	1.45489	3.332559	3.072913	2.700885	2.897005	0.4172694	4.036827	4.742078	0	2.532064	0.7795239	2.488681	0	1.445432	0	1.070714	0	2.896158	4.050123	5.597893	1.102446	4.894549	2.479517	0	0	0	2.319031	0	8.062176	3.560816	2.948887	2.850126	0	1.422931	2.191278	0	0	2.222861	3.052144	4.092524	5.933732	3.763937
30836	Chr5	25234885	25235984	15.68418	16.57441	17.03412	11.63685	15.07829	14.92307	16.81187	14.61031	14.04587	16.13574	13.84028	1.356985	13.1851	13.56031	12.57048	15.21596	15.89216	16.4735	12.47416	11.16719	15.49256	15.38505	16.0703	16.45613	14.5261	16.02651	12.59059	14.23758	14.8837	21.19714	22.15849	18.77072	10.02225	9.47419	11.26356	7.290028	9.012284	11.0304	9.753466	11.92172	12.20255	13.91158	9.685419	12.16088	15.2514	14.04714	15.19247	14.45977	14.27292	12.19219	17.57188	16.98969	16.70974	13.22584	14.41029	19.3985	16.05481	18.11616	17.98045	13.89763	14.32993	14.44291	21.85799	23.39288	19.1714	14.8052	13.54506	15.0323	14.18564	11.68512	16.61167	15.13881	17.65623	13.42863	16.03947	12.72131	13.83627	14.22254	13.30802	14.7129	11.73227	12.1031	13.1926	14.98458	10.67749	13.0711	14.16641	15.07222	10.24851	9.221367	10.05691	17.11361	11.93919	15.36524	15.95634	18.57452	17.60309	15.20232	3.520804	3.616096	3.433531	2.896045	10.97378	8.176177	11.09268	9.078673	11.5936	11.47233	12.1385	12.62357	10.64321	12.91974	14.97835	13.36728	12.64971	12.79475	12.30595	13.33023	12.63953	16.66644	16.43607	11.26628	26.01511	13.08813	9.320369	7.234468	10.13381	24.88681	0	9.085571	13.04895	16.06071	14.0834	0	21.26314	31.92872	8.662079	13.86789	14.0506	8.653869	18.30558	15.85507	11.94301	11.66274	16.12435	13.11028	16.42951	18.32224	6.506242	14.94078	15.17038	15.3567	1.131713	11.93325	14.35638	15.50437	2.543028	7.880743
30837	Chr5	25236957	25237269	5.682674	1.414888	4.699068	3.846892	4.089027	3.097242	3.558718	3.084398	4.652694	5.493018	5.646833	5.427939	5.007002	4.905641	4.75775	4.754987	5.387939	4.864657	5.677894	6.673883	5.789033	5.167498	6.411887	5.686213	6.307385	6.50351	0	2.847517	3.901554	4.432863	3.545358	3.29862	4.285832	3.609215	3.312812	3.976379	2.967459	3.594176	2.566702	4.319463	4.4549	3.590085	2.268657	1.459305	4.14731	3.428829	4.322544	3.213283	2.759957	3.14637	2.328804	3.143762	3.182808	3.896409	4.691721	5.060479	4.711063	5.954848	3.200709	5.010304	3.984105	4.494473	5.620626	6.078464	3.686807	5.273954	5.763854	3.942898	4.900494	3.672465	3.148618	3.429233	4.675761	3.492995	4.73195	3.36246	3.63202	3.950705	3.640492	4.374104	4.834728	3.782219	4.649374	3.991524	3.268618	3.653058	3.580521	3.855684	4.52461	2.251729	2.379879	3.557324	4.226261	3.619368	2.973681	3.927185	4.218251	1.382029	3.670626	3.564437	3.74567	3.891561	3.769255	3.985886	3.865632	2.707674	3.783685	3.682475	3.630711	3.106323	3.816877	3.036139	1.891205	4.65108	4.158208	4.244988	3.758467	4.633069	3.710687	2.898511	2.778759	3.755425	9.867799	9.484155	2.741285	1.808617	3.507857	1.244341	0	3.716824	4.684238	1.070714	3.448996	2.172119	5.78589	7.671186	7.559632	4.588639	3.778312	1.854401	2.968473	4.53002	4.985917	2.64062	5.758697	3.560816	3.08931	4.207328	3.746018	0	3.202636	3.27274	0	2.222861	4.521695	3.699012	0	2.70533
30838	Chr5	25239648	25242322	29.85298	30.31904	25.84487	36.83399	40.37914	37.35461	36.07803	37.17511	46.7903	53.72859	38.75277	35.96009	29.62476	29.67314	31.50132	30.49136	31.24099	32.35734	27.35713	30.66021	35.12014	38.58007	34.98131	40.25537	39.24595	37.85972	21.08924	23.50408	23.19257	31.83601	34.86268	34.32136	25.64905	23.55013	23.18968	24.23698	27.80619	31.7279	33.36712	27.99012	29.24739	37.60614	28.1837	23.0246	29.36563	27.76246	29.11361	21.46014	27.12644	24.22705	30.48616	30.50118	27.42112	30.07369	27.8152	30.92515	34.65111	34.30328	29.0888	33.81955	32.51544	31.05731	45.17318	52.31163	37.45796	28.59373	30.98072	28.91459	29.66089	25.95765	38.97772	35.21237	30.49713	30.42787	31.34149	29.64569	29.6615	35.75388	32.40038	26.92062	28.10588	27.83713	27.43131	24.60349	27.89221	29.50986	27.71012	29.96918	31.3997	33.45426	27.25345	37.39997	32.85918	30.5939	35.10394	35.02624	33.34041	40.07884	18.50295	20.97336	23.04628	25.6119	28.007	24.22192	29.46844	38.54454	29.97843	29.53062	30.34624	30.40231	23.70868	29.13401	30.10799	24.31746	22.01662	28.63872	39.28204	39.58429	34.26588	30.82961	32.63564	33.79883	53.82436	30.91835	43.86056	27.8527	9.354286	41.8928	0	29.11512	22.75201	22.8419	30.75354	14.48079	41.51376	56.60091	31.65596	33.44608	20.54457	15.14427	10.38966	31.71014	34.32166	28.82677	10.94152	20.71747	28.22506	24.15821	30.75678	24.18983	33.03772	50.0981	7.356136	25.6214	29.16493	28.80507	0	27.40617
30839	Chr5	25242731	25243543	12.72919	17.9893	16.44674	10.19426	15.7172	9.948716	14.72573	10.79539	15.27488	15.27746	13.17594	10.17739	8.595353	10.28988	9.916153	10.57985	11.86252	11.7194	9.420143	11.23327	14.16935	13.56468	14.60936	12.57745	14.90836	14.57483	7.239589	4.536722	6.936095	7.173178	7.386162	7.932397	6.0661	5.864974	6.057713	5.396514	6.814166	5.329295	5.954748	9.934766	12.68678	10.94976	11.69231	10.86372	8.762864	9.678147	10.17069	8.147967	8.595296	8.259223	10.16205	10.36773	9.242385	5.378143	5.194405	3.233084	12.33555	12.66454	12.89698	12.64505	11.88806	8.887946	21.44165	17.6828	12.83009	6.036453	6.628432	7.146503	7.479702	4.423651	6.514382	7.193026	6.420448	12.2643	11.73769	10.75987	12.88502	14.7493	10.96193	9.384441	10.1207	12.02746	10.11239	9.815224	12.09389	11.30165	14.01074	14.02067	5.723904	6.647962	5.834542	11.63341	13.52403	11.40442	10.87932	14.85962	12.57363	17.04503	5.917948	4.494291	4.421972	5.158581	11.40319	11.44665	9.748116	14.6533	10.42939	11.33069	11.43403	12.42529	11.81764	10.27119	11.72547	9.741633	8.972975	10.94131	12.97277	14.46818	12.17569	9.156659	8.691014	11.26628	14.35316	14.79528	14.25468	11.57515	8.574762	12.02863	0	6.194707	9.703064	19.27285	14.37081	8.688475	13.1629	18.86697	12.12691	13.05213	4.250601	5.872268	7.421182	3.775017	5.333772	6.601551	10.94152	8.416473	8.284968	9.90758	11.23805	7.114657	11.46207	11.32872	4.526853	6.434597	8.478178	6.138786	5.086056	5.881151
30840	Chr5	25249908	25250743	10.9865	16.97866	16.44674	16.06077	21.46739	11.91969	14.97116	13.63629	15.45045	17.33734	13.951	14.24834	10.09745	11.32684	10.31681	12.36297	12.22474	11.38772	10.53852	14.33894	16.65036	13.74085	16.88193	12.57745	11.59539	13.06509	20.14494	12.6449	17.70149	17.81205	17.33286	18.9278	13.0553	15.42939	10.31704	11.64511	13.95805	13.50914	11.49882	13.39034	14.43	14.53984	15.09529	12.16088	11.50544	12.55394	14.42967	13.19741	13.16894	11.64157	15.45479	13.11016	12.05795	13.88439	10.80771	10.54266	13.01741	13.50325	13.08525	10.73637	13.17325	13.38242	20.81714	19.15637	15.04217	13.02603	14.84192	10.43225	13.15396	11.01739	18.78314	14.80425	13.81792	9.780387	14.81039	12.60922	15.04694	13.62993	10.03158	10.41832	11.34549	14.97759	13.42507	11.71283	12.3118	10.55962	10.1967	9.989727	13.90091	14.9043	13.51157	14.42158	10.03737	12.63364	13.05518	14.0105	12.08691	17.96638	11.98572	9.350191	11.08094	10.76967	9.160722	11.54885	11.20473	13.21982	9.265177	13.38438	12.46364	12.09483	6.679534	10.85258	10.36381	11.02343	10.81134	10.34342	12.24533	12.51742	12.52357	11.19879	10.28732	17.94259	23.77242	13.84687	20.28551	13.74549	16.37	19.07989	0.8518743	9.292061	18.73695	28.55237	12.3589	4.344237	20.53991	21.97691	10.86697	13.86789	10.98072	22.56187	19.78982	18.87508	13.21848	10.78253	24.7624	12.94842	11.09343	13.30059	12.22385	7.114657	10.28215	17.62245	7.356136	12.86919	13.339	13.85162	10.17211	15.40862
30841	Chr5	25252923	25253480	7.501129	4.648919	13.50982	9.617229	8.050271	11.73198	12.63958	8.441511	12.37792	10.29941	11.18294	11.76053	8.762253	6.820037	6.911258	9.153351	8.738422	6.486209	7.269425	7.79721	9.20732	9.806501	9.983064	9.828487	12.2325	12.07795	5.351	5.839822	7.947609	9.268713	10.34063	9.738784	8.241984	7.579352	8.0454	5.112487	5.165577	10.41072	9.650798	7.861423	7.844497	9.872733	7.940298	4.864351	7.826375	7.576607	9.280757	2.869002	7.964448	7.079334	6.457138	9.163732	8.201852	9.38431	9.467222	8.5747	8.988213	8.554852	10.35524	6.799698	5.33356	6.110463	15.40468	8.47301	8.700865	10.48437	8.789877	7.639365	6.705939	6.677209	12.81162	8.949463	10.67748	5.666415	8.05046	6.780961	9.33948	9.745071	9.263029	8.469856	6.188451	5.143818	7.555233	7.394135	7.844684	7.705669	6.460506	9.551581	9.594353	8.578016	6.832556	7.306935	8.452521	6.760706	6.60012	8.38507	9.977786	12.89894	8.614734	10.07341	9.936431	9.140643	7.013678	8.78939	6.722839	5.574624	4.996405	7.1525	8.236837	7.997129	5.725315	7.816442	5.219727	7.214668	5.296244	7.05505	5.516459	6.665117	3.594728	6.258148	7.21295	7.92812	5.830972	7.966691	13.15817	6.872745	2.728334	9.125165	0.8518743	4.955766	1.672942	1.784523	6.035742	7.240396	12.00572	16.17169	7.717125	10.91077	4.840962	0.6181335	2.226355	12.08005	7.536851	4.841137	0	6.797921	7.021159	10.31474	6.506242	0	9.607909	10.82522	9.053705	6.785575	9.834686	8.185048	0	6.58689
30842	Chr5	25254315	25255043	10.30458	11.31911	12.92244	8.847851	9.967002	9.291726	10.06258	8.441511	10.35883	14.24752	14.28316	14.70067	7.593952	8.016535	10.36689	9.3911	8.557315	8.62371	8.903971	9.11877	9.758656	9.689058	11.52516	9.602545	12.67848	10.5682	6.924824	6.853345	10.40414	10.55827	11.62089	11.23102	9.494765	9.65465	8.0454	7.858082	5.385389	9.914968	11.19082	7.775034	9.103491	8.616204	9.598163	9.080123	9.231109	9.844058	9.153623	7.574166	7.412457	9.045815	7.409831	8.963066	7.589773	9.109915	12.14821	15.60314	11.5917	12.16131	10.16696	9.30485	11.05268	9.291944	12.49028	10.68336	11.06042	11.56457	11.09542	8.789377	17.28069	9.598488	8.360124	12.12778	10.11918	8.538433	11.12315	8.742396	10.63663	12.77394	9.707978	8.787972	6.57523	9.83377	8.775694	7.59044	8.171545	11.81536	11.13075	8.850547	9.321786	12.3309	9.596286	9.133669	7.501613	7.511896	9.138628	10.08331	11.76243	17.96638	9.139109	8.781947	9.364176	10.22666	8.397329	8.993795	8.57162	9.715773	8.683072	7.789851	8.941304	8.856325	7.560352	8.139435	6.657043	8.423217	7.87871	7.47357	9.153685	9.103575	6.7836	6.324023	7.331195	7.92812	8.970726	10.24289	13.15817	9.043085	8.964524	6.221703	0	7.433649	4.34965	9.99333	6.610575	13.03271	16.34514	11.61044	14.17431	12.54228	7.910841	10.81734	5.936946	13.59006	8.580415	9.242171	13.245	4.208237	7.582852	13.16487	9.266466	4.98026	5.731034	11.83221	4.526853	9.593399	7.121669	11.17574	5.933732	5.410659
30843	Chr5	25256513	25256946	7.349591	5.659554	5.580143	3.36603	3.833462	6.569907	6.626578	6.899312	5.442774	6.866273	8.636332	1.356985	5.674602	5.14494	5.759382	6.300358	4.980448	4.827803	5.462823	4.228995	5.127429	6.048321	5.762582	6.138097	6.817072	7.200315	0.3147647	4.681511	5.12982	6.77019	5.90893	7.461165	6.0661	5.233362	5.016543	3.503	1.758494	5.577169	5.236071	4.578631	4.358054	4.397854	3.402985	3.080756	6.354749	4.368992	5.085346	5.049444	4.25822	4.640896	4.869317	5.953081	5.263875	4.93911	4.691721	5.060479	7.500509	7.380657	4.989341	5.964648	5.33356	5.958964	2.289885	6.446856	7.07867	6.926036	4.75518	3.942898	6.705939	6.092953	7.382966	4.265632	4.396611	5.899281	5.285035	5.155772	2.940207	3.226409	5.056239	7.038331	4.25456	5.295107	5.753601	6.543483	5.447697	4.223848	4.281058	4.206201	6.214524	4.717909	5.527461	5.768633	7.184643	4.985167	4.351728	3.608764	5.921775	2.303382	6.891787	5.785754	5.930645	3.891561	4.866634	3.883684	5.434295	1.752025	5.772545	4.178193	3.468142	3.502875	3.376468	5.490889	4.160652	5.237043	4.946079	4.12541	4.970876	5.120761	5.334113	4.874768	6.562602	2.920886	7.176581	3.793662	0	1.808617	1.169286	9.954725	0	6.607688	3.345884	7.494998	1.149665	0	7.377009	10.15914	3.622324	7.851672	4.250601	3.708801	0	0.7550034	5.681626	0	3.455218	3.884526	4.633965	6.650293	4.337495	0.7114657	4.382555	3.524489	0	4.913692	7.234711	5.902679	0	0.4704921
30844	Chr5	25261191	25261802	5.682674	4.042539	2.055842	8.463162	6.005758	6.569907	6.381149	5.032439	5.2672	4.463077	6.53261	4.975611	4.422851	4.945524	6.660851	7.964604	6.79152	7.075865	5.720909	4.691541	5.954434	6.518093	7.872823	7.983292	7.836447	8.419723	0	5.357192	6.57484	5.883618	7.28768	6.361625	7.97824	6.045435	5.016543	4.544433	4.945766	6.444729	6.468088	4.837799	5.520202	5.205623	3.839265	2.594321	5.685828	5.364459	7.373752	3.442803	6.38733	5.34883	4.869317	6.48819	6.671655	7.847698	7.037581	3.092515	7.376533	6.541946	6.024864	5.06995	5.52634	5.908464	1.040857	1.841959	5.16153	4.892704	3.602409	6.160778	5.416336	4.924442	6.840101	6.942107	7.257898	3.104885	3.687234	6.780961	5.880413	5.991902	5.501188	6.640685	6.059525	5.068174	5.34678	4.384133	5.011881	5.822061	5.13727	5.082493	6.596118	3.860107	3.531433	4.614906	6.65636	4.643717	6.092419	7.642089	8.112021	2.764058	5.393573	8.523655	7.80348	5.430085	3.960104	3.883684	5.154177	1.59275	5.57851	5.736163	5.148023	4.163794	6.532731	3.811323	3.782411	4.394722	4.639685	5.082027	6.243905	6.746399	6.377743	6.192273	5.912254	2.920886	0.8970726	5.311127	1.644771	1.808617	0	0	0	1.651922	6.35718	5.35357	1.149665	0	10.99319	12.85442	4.409786	5.098488	3.542167	2.163467	0.2473727	4.53002	7.4209	3.080724	0	4.046381	6.038197	4.88593	2.760224	0	0.8427991	5.286734	0.5658566	4.328729	6.782542	10.23131	4.23838	6.116397
30845	Chr5	25263801	25264365	13.33534	10.71273	11.74767	12.31005	13.16155	10.79342	11.28973	11.68825	8.16416	13.56089	11.73655	11.76053	8.595353	8.495134	9.465419	8.796727	7.606502	9.213365	10.02234	9.250927	10.75106	12.09664	13.55424	9.301288	12.10508	12.01988	5.351	8.204709	11.63241	12.815	13.19661	12.0164	9.758509	9.023038	7.477489	7.479379	7.033978	8.675597	7.546103	7.429477	8.716108	9.603477	10.81975	11.02586	7.759483	9.56754	9.40789	8.147967	8.674152	8.023245	6.986412	10.16706	7.895812	10.75629	10.30503	10.68323	10.41393	11.49034	11.86145	10.43813	8.418029	10.20094	15.19651	11.23595	15.48459	13.78853	13.25686	11.66441	16.24901	12.18591	11.07445	9.785861	11.02642	7.606968	8.173368	9.695093	8.82062	11.9838	8.89898	10.06044	9.411603	8.62346	9.414983	9.946094	8.716315	7.191958	6.616181	6.659818	7.904439	8.899691	7.677029	8.556805	7.924239	8.399665	7.397937	7.005248	7.381939	4.606764	11.46134	8.626972	8.531805	10.04566	8.349617	10.93564	8.179454	8.282298	8.489037	10.62252	8.670355	10.31035	8.808177	9.948199	10.28816	7.837254	9.848387	8.310609	8.42624	9.916394	9.624595	9.486035	7.094705	17.10805	18.38999	19.53736	8.223855	9.404809	6.625953	17.83555	3.407497	9.911532	15.05648	17.13142	10.6344	10.86059	15.33261	17.623	16.22171	11.82849	7.674696	12.67174	8.163301	11.32505	7.884706	9.242171	12.09326	6.47421	8.004121	14.52207	7.689195	12.80638	11.79919	13.59446	9.619562	11.46528	10.85207	11.72666	11.01979	9.409842
30846	Chr5	25265937	25267069	11.06227	9.702092	4.699068	16.44546	12.77821	14.07837	19.26616	13.96096	14.13365	17.509	13.39739	22.84258	14.3534	11.24708	13.42186	12.00634	13.085	13.96746	10.71057	9.845629	13.89368	18.20368	20.61543	14.64859	13.57043	12.42635	15.10871	7.915131	12.49942	14.82994	17.62831	15.78626	13.71466	12.63225	12.68334	9.278217	15.82645	13.38521	12.98751	12.26728	10.74987	11.03951	10.64523	11.35015	11.50544	12.33272	11.75986	8.607007	10.64555	11.79889	11.74987	11.63861	13.89418	12.56729	16.75615	13.35404	11.21977	13.3355	10.82593	11.57142	13.36603	9.392943	15.19651	20.07735	12.53514	11.43749	18.30024	15.68945	12.89604	13.68828	19.10885	15.89157	16.88857	14.51534	15.30202	13.674	12.27969	12.77394	13.14622	9.583264	8.509121	8.547816	11.39097	10.27327	11.33121	12.10076	14.08857	12.35571	14.2825	9.221367	14.7399	9.806676	15.32019	9.970334	7.978168	13.90436	13.70932	15.20232	8.390002	9.763459	10.97689	14.66123	10.35352	6.847548	11.14871	10.8307	11.30255	12.88866	11.92174	12.42529	10.1294	12.14455	12.93584	12.37847	8.62281	11.59898	13.51836	13.24895	12.00175	8.563782	8.040666	7.51085	22.42681	9.863522	13.70642	6.872745	2.728334	4.977363	0	5.368746	0	5.35357	4.023828	7.964435	15.04331	19.48896	21.73394	10.19698	6.730118	4.326935	3.463218	2.26501	11.4792	1.980465	6.910436	9.873171	10.67216	16.96503	15.57555	15.65225	10.78783	13.09096	0	13.22017	10.85207	15.50437	6.781408	11.29181
30847	Chr5	25267169	25267743	8.637664	11.52123	9.985519	8.366989	5.111283	10.13643	11.0443	8.198006	9.832107	12.18763	10.40789	16.28382	7.510502	7.617702	7.862809	6.359796	8.285654	7.739227	7.699569	7.532897	9.152186	12.56641	9.577248	10.35569	10.13004	8.768126	0	4.729774	8.453366	10.63887	10.63607	10.21002	6.132036	8.030504	5.773757	6.627298	6.264636	8.055911	7.289432	8.379759	7.457115	7.269922	4.973593	3.405046	8.62908	8.793288	7.628019	4.934684	6.78161	8.416541	9.526925	9.765729	7.528565	8.451367	11.14284	11.10494	7.872435	8.051625	8.378327	7.038284	9.446185	7.928452	13.32297	18.97218	12.68262	7.434369	9.222166	7.228647	9.027226	6.426814	11.61731	11.62594	11.09621	5.12306	7.435921	5.323895	7.955853	9.350001	7.523683	8.032445	5.995062	5.975906	5.463015	7.786744	7.517822	6.335773	8.328604	7.44848	5.996471	7.184088	6.295164	5.864777	7.712926	5.053457	4.134141	9.340331	8.923223	13.82029	9.888216	7.852094	8.063596	8.869139	5.868588	6.029931	9.299927	9.078673	7.56737	7.789851	8.074268	7.270117	7.633754	8.010238	9.077786	7.910499	7.003298	7.832301	9.274926	10.24152	9.0448	5.797022	5.439274	7.093581	11.21341	8.915106	9.868626	1.08517	5.846429	9.125165	0.8518743	7.020668	4.015061	8.565712	5.46091	8.688475	9.257423	18.03765	10.39449	7.953642	4.604818	4.636001	1.484236	0	5.913529	3.960931	13.245	10.35874	7.442429	9.228978	3.746018	0.7114657	5.899594	4.783235	0	6.785575	9.156432	8.499858	0	5.645905
30848	Chr5	25271351	25272088	4.47037	9.095712	0	5.000959	4.344591	8.0716	9.817152	6.249965	6.408427	2.918166	6.53261	9.725057	7.093252	6.461088	6.510606	6.894732	6.112368	7.518106	7.269425	5.286244	7.001974	6.75298	5.113277	8.623462	8.66469	9.755266	0	5.260667	7.514103	5.15824	5.515001	5.026469	8.571663	8.571886	6.814927	5.964568	2.857553	7.126383	7.392101	6.392806	7.069732	5.744136	4.101033	0	6.354749	9.180414	6.165982	5.738005	7.333601	5.270171	8.891797	6.688856	8.446683	8.231851	6.618677	9.980389	6.570694	6.625817	5.460033	7.157577	7.068574	6.211462	4.57977	9.578186	9.143282	7.053119	5.763854	7.392934	3.35297	6.760674	7.274393	6.356628	6.839173	4.890194	8.234822	6.837002	9.944816	8.494015	8.575381	7.833622	5.73721	4.538663	8.078288	5.56196	5.556651	5.080034	7.083205	6.747447	7.468332	2.573405	5.834542	2.884316	5.071513	5.941226	7.25288	9.340331	8.517622	7.831498	6.891787	6.767265	6.554923	7.511618	5.057482	2.350651	5.994531	5.415349	5.918071	5.240446	6.069249	4.560346	5.064702	6.072277	5.673616	5.163798	6.521821	5.440759	6.910729	7.315373	5.797949	4.084265	5.321029	5.007233	4.933899	3.03493	6.579084	0	0	0	0	2.271393	3.345884	0	0	0.7240396	5.062653	13.68374	5.35474	4.588639	4.840962	0	0	0	3.246644	2.200517	5.182827	3.39896	5.195658	3.121566	3.548859	4.98026	5.899594	1.762245	0	3.860758	5.199949	8.814667	7.629084	7.527874
30849	Chr5	25275735	25276236	7.122285	6.670189	2.936917	2.788996	3.194552	2.534107	3.06786	2.353883	4.125974	5.664675	7.418388	4.749446	5.924952	5.783072	5.208485	5.943734	4.708787	5.785993	6.710239	5.021932	5.127429	5.872156	6.980029	6.138097	5.288009	6.329309	0	2.654465	5.274322	2.659718	3.545358	1.963465	6.39578	5.143131	6.057713	4.923136	4.725954	5.205358	6.724758	2.159732	3.195906	1.884795	3.752009	1.945741	3.411497	3.097007	3.432609	2.754242	3.311949	3.382348	3.81077	2.943096	2.754353	2.579313	3.602571	3.65479	6.694669	7.212914	5.177618	7.336517	5.39782	6.413461	7.70234	8.657206	6.341309	4.829163	2.305542	2.792886	3.35297	3.589	3.040045	3.596513	3.838312	6.985991	5.776666	4.819526	3.37259	5.596832	5.784337	7.396212	5.930599	7.034928	6.044187	7.132396	5.120835	5.650824	5.682132	6.922705	3.924963	2.251729	3.070812	2.692029	2.641413	3.960818	4.20667	3.396484	4.05601	0.4606764	3.07134	4.442632	3.017346	4.163065	3.339847	5.110111	3.361419	2.548399	4.123246	2.974307	3.522332	4.03161	1.908438	5.038698	4.765838	5.310289	5.471326	4.96245	3.940328	3.738968	4.928256	4.479517	3.429107	3.755425	4.036827	10.24289	2.193028	2.532064	4.677143	8.295604	4.259371	5.368746	5.688003	6.067379	8.622489	2.896158	8.244893	10.78113	5.512232	6.016216	2.007228	2.472534	4.205337	0	6.841142	1.32031	8.062176	4.208237	3.08931	3.393007	5.323289	0.7114657	6.068153	1.006997	0	3.392788	3.504313	2.833286	5.086056	1.999591
30850	Chr5	25277152	25277802	8.031512	6.670189	2.643226	3.943064	4.855719	3.097242	2.699717	3.652577	8.515307	6.179646	9.300666	2.713969	5.507702	7.458169	7.762645	5.943734	6.248198	6.117675	7.785598	6.739961	8.545716	8.514627	7.223518	8.472834	8.473557	9.116528	5.351	4.971089	7.152848	6.850788	6.992233	7.304088	3.230858	3.158063	3.028856	2.272216	3.846707	4.461735	3.336712	3.196403	3.873826	4.397854	3.053961	3.567191	5.485152	3.650044	5.085346	1.950922	3.706228	3.775645	4.657608	4.414645	4.162134	4.884231	5.026844	4.91991	8.120386	7.967754	7.625219	7.217224	7.068574	6.968958	8.535025	6.815247	9.880644	8.323951	7.204818	8.050084	7.737622	9.181162	10.64016	9.200383	8.30471	5.433549	5.100673	4.539321	2.85373	4.609155	2.952843	7.952916	6.510767	4.916885	7.787702	7.394135	9.043177	4.452165	4.51457	5.695897	4.088503	4.074557	4.299136	6.249352	6.867674	6.828996	8.558398	6.792968	9.247704	11.97759	4.644465	6.095705	4.109833	5.158581	6.011724	5.007908	7.899336	5.733899	7.082282	7.648218	7.369802	6.34483	5.725315	7.041257	4.917134	6.335724	5.558867	4.364565	7.395693	9.022293	7.363395	6.916901	6.799092	0	1.345609	2.276197	3.289542	2.893787	4.677143	7.051264	0	6.401197	8.699299	1.784523	2.011914	0	12.29502	10.98846	7.244648	7.137884	5.903612	2.472534	5.936946	2.26501	3.942353	2.860672	6.334567	3.722671	4.353119	6.650293	3.943177	12.09492	6.405273	7.300728	0	4.913692	3.504313	4.328631	4.23838	3.88156
30851	Chr5	25279232	25280009	15.68418	9.297839	7.635985	5.193304	3.194552	3.097242	3.681432	3.246735	15.62603	14.41917	16.82978	3.392462	9.346403	10.80836	10.36689	10.87703	9.960896	10.35582	11.78593	9.713473	12.4602	12.62514	15.1775	12.0126	12.67848	12.71669	5.351	8.301235	14.3057	15.71651	13.7875	16.33603	3.164922	3.518985	2.744901	0	1.428777	4.27583	4.106723	3.887517	2.22745	3.051572	1.396096	0.162145	3.010144	3.097007	4.449678	1.032841	2.286822	4.168941	3.175642	3.009985	3.672471	3.182982	3.686352	4.638772	10.41393	14.17422	10.54351	9.364497	10.5386	11.41293	15.19651	10.31497	11.06042	10.42082	11.6718	11.50012	13.15396	13.35442	14.76593	14.05149	11.44515	3.260129	3.810141	3.250378	1.643057	1.777817	3.316893	12.88372	9.604992	8.850393	10.69356	11.05849	11.22226	3.025189	3.113497	3.680426	3.052749	3.645657	1.612176	5.384057	10.88262	8.945985	8.630927	7.111388	8.112021	10.13488	4.045179	4.907559	3.693647	4.43457	7.824784	5.110111	9.075833	8.441573	11.20553	11.40151	11.43403	9.0546	7.046542	10.40039	10.43945	9.119048	11.90561	7.652935	10.30547	8.941011	10.78418	7.970905	8.040666	7.093581	10.76487	16.31275	0.548257	0.3617234	2.338572	18.25033	0	10.73749	16.39483	15.7038	7.472824	5.068277	13.1629	23.01356	7.40214	9.585158	10.15421	8.653869	9.647537	0	3.594498	0	0	0.1618553	2.246771	13.02915	2.957383	0	2.359837	6.293731	0	3.743766	3.165186	4.800846	2.543028	3.293445
30852	Chr5	25281281	25281794	6.970747	3.638285	2.643226	4.520098	6.644668	4.974358	4.17229	4.058419	7.988587	8.582841	7.861277	5.201775	5.007002	4.865757	6.160035	5.111611	4.618234	4.348708	7.011339	4.361151	6.560904	6.811701	9.009107	5.799184	5.925119	6.445443	0.6295294	4.440196	6.430338	6.4478	6.598305	4.712315	5.208934	5.594283	6.152364	2.745595	3.297177	5.639138	5.287405	4.837799	5.035974	6.372401	4.275545	1.783596	5.552044	4.258385	5.721014	3.787083	5.598771	5.191511	4.763463	4.682199	2.815561	6.859876	7.288923	4.638772	5.144977	4.696781	5.083479	5.547122	6.490236	5.150969	5.620626	3.13133	4.424169	4.765621	6.196143	5.832203	5.416336	5.842558	5.862944	5.854789	5.303849	3.492995	4.301772	4.371198	3.89145	3.226409	4.247241	6.243039	4.641339	4.387374	4.881843	6.150874	7.19096	4.680481	4.281058	3.417538	5.614877	5.254035	3.377893	5.19177	4.648887	5.190037	5.729775	4.564025	4.704972	0.9213527	3.970269	6.199022	4.265902	4.525071	4.10324	5.212313	5.266224	4.300424	5.869563	5.59453	3.684901	2.974139	3.156263	7.558047	3.782411	4.760949	5.909032	4.96245	4.970876	5.202043	6.435723	5.006519	5.675764	0.8345389	0	3.03493	6.030827	0	1.94881	4.562582	0	2.477883	3.680473	6.424284	7.76024	0.7240396	5.930537	9.53715	3.464832	2.141365	3.187951	2.472534	2.7211	0	5.333772	3.740879	1.151739	3.722671	6.59989	3.800168	1.182953	4.98026	7.079512	5.790232	0	6.434597	3.84344	5.823977	0	2.822953
30853	Chr5	25285978	25286422	2.576145	4.244665	2.349534	2.404307	3.70568	4.0358	1.349858	3.896082	3.9504	4.634734	5.425388	2.035477	3.671801	4.666341	4.857914	3.269054	3.25993	3.501079	5.204736	5.352322	5.017162	5.754713	4.788624	4.631816	3.950079	4.993767	1.573824	5.115878	3.829303	5.722423	3.742322	6.440164	3.098986	3.789676	3.691419	1.609487	1.538683	2.850553	2.92604	1.986953	2.711678	3.141324	2.443169	0	3.411497	2.931096	2.733374	3.442803	2.286822	2.753074	3.281497	2.608654	3.794887	4.225683	1.340492	4.217066	4.401125	4.361297	5.554172	5.06995	4.433924	5.150969	0.6245141	4.236505	2.212084	4.638538	5.187469	3.039317	5.674256	4.006325	4.885787	5.10203	4.396611	3.415373	2.642517	3.082255	1.643057	2.897183	2.993293	5.567041	4.641339	3.857864	5.986069	4.645873	4.576065	2.96811	2.335123	2.015471	3.597883	1.608378	2.072798	4.614906	6.339391	5.668067	6.60012	5.307006	4.704972	4.146087	3.745537	3.874389	3.017346	3.439054	4.10324	3.985886	4.201774	2.548399	5.530001	6.515148	4.497747	4.03161	4.110483	4.651106	5.295375	4.760949	4.946079	4.364565	4.546532	3.901532	6.899559	5.27002	3.902088	2.086347	3.139754	1.138099	1.096514	2.532064	0	0	0	4.749276	5.353415	3.569047	7.185407	1.448079	1.735767	0	1.889908	3.874851	5.78554	5.254135	2.968473	0	4.985917	0	2.879348	4.046381	2.106348	2.850126	0.7886354	0	3.708316	3.27274	0	2.807824	1.695636	1.96756	0	0.117623
30854	Chr5	25287813	25288403	9.016509	9.702092	3.817992	4.135409	2.555642	2.90953	3.313289	3.327903	6.671787	6.866273	4.982499	0	8.261552	6.381321	6.510606	5.171049	7.244288	6.559916	8.258755	7.268585	9.593255	11.39198	9.901901	6.627639	7.390471	7.89712	2.203353	8.156446	9.031374	9.429908	9.060359	8.089474	2.967114	3.789676	2.650249	2.082865	1.758494	2.912522	2.310031	3.282792	2.22745	3.859341	2.181401	2.270031	3.143928	2.599274	2.987641	1.950922	3.942796	3.696985	3.281497	3.210651	2.631937	2.689071	3.770133	5.201048	7.500509	9.980661	9.413851	8.827678	6.683015	7.625454	4.57977	6.078464	5.014058	8.196868	5.763854	6.325066	6.705939	8.680372	8.034405	7.694865	6.839173	2.328664	3.134149	2.521845	1.988963	2.370423	3.519142	9.821852	5.608284	7.564439	7.497116	7.655875	6.428282	2.682715	2.646472	4.556717	3.216289	3.431206	3.377893	10.76811	10.67131	7.921635	8.775984	9.128051	8.355381	7.370822	2.397143	3.202828	2.549137	2.172034	6.775117	7.256357	7.002957	9.237948	9.604739	8.71047	7.423992	6.410921	4.110483	8.720823	8.245656	7.983744	8.491498	4.424353	8.244379	5.364607	6.087846	8.497907	7.981543	0	8.970726	11.00162	1.644771	2.17034	4.287381	4.562582	0	7.020668	7.360945	9.279521	6.897991	0	5.641242	7.671186	5.984709	6.016216	6.84819	6.799469	8.410673	0.7550034	2.550934	1.760414	1.151739	1.132987	2.387194	6.786014	1.971589	0	4.045436	3.020991	0	2.456846	1.469551	3.069393	0	0.5881151
30855	Chr5	25290390	25292590	35.83873	44.87218	41.41053	25.38948	32.32887	23.08853	28.59246	26.13622	37.13376	48.92219	36.20616	34.82927	29.95856	29.59338	27.9956	26.92512	28.02634	26.79247	28.64756	37.9288	42.17724	44.04117	45.45135	30.42689	38.16286	35.59511	32.73553	36.3903	35.76424	48.84209	46.18813	45.63092	32.96794	36.45307	30.66717	24.99438	34.29064	36.43751	32.34044	20.73342	21.49973	19.92497	15.70608	24.32176	19.33182	19.52221	19.51502	18.24686	17.26945	17.22638	18.10116	20.4679	18.54598	21.45769	20.35872	21.92874	32.91546	44.28394	42.64474	30.24076	34.82879	30.85531	44.75684	48.44352	39.08016	38.25205	43.22891	37.2111	47.1995	34.80495	43.21207	38.89253	38.66227	24.06286	27.22407	26.17115	20.7544	27.32571	24.87669	30.18132	28.68605	32.52709	34.46349	25.84676	25.05941	19.29271	16.65721	19.62894	17.82587	21.01614	19.19257	34.41951	31.5913	33.80353	34.74129	33.328	30.01448	29.48329	17.90366	17.3056	18.78037	19.54831	25.19199	29.74084	27.33955	30.42152	27.98957	30.09715	32.6764	31.59196	24.36929	35.20629	32.83133	28.27271	28.58221	30.79111	34.67489	34.86994	30.32327	27.60173	30.03425	29.62613	59.20679	44.19616	32.89542	28.93787	30.01167	31.10852	0	33.45142	55.54168	56.74784	37.65153	12.30867	38.91011	58.25955	34.49082	34.36381	33.41445	48.52348	35.86905	24.91511	31.19097	23.76558	25.91414	21.6886	23.16982	33.38719	30.75678	12.80638	22.75557	36.75539	20.37084	20.00575	20.7998	19.28208	5.933732	15.17337
30856	Chr5	25302200	25302758	6.74344	2.223396	10.27921	4.423925	4.727937	4.974358	6.381149	3.896082	5.969494	2.918166	6.53261	4.297118	6.091852	5.862839	5.659219	4.992737	5.931261	5.454312	6.882296	6.211336	6.781439	6.929144	5.843745	5.497928	7.135627	8.419723	3.777177	4.922826	5.85233	5.722423	6.598305	5.890394	4.549575	5.774744	3.502115	4.355082	2.857553	5.391264	6.057416	3.887517	4.842282	3.410581	3.402985	2.270031	3.679065	4.147777	4.640378	2.639482	1.892542	3.932963	3.599061	4.815976	4.468173	4.39032	6.115993	3.373652	6.818644	7.800012	8.001773	5.189243	5.33356	5.706465	7.077826	5.34168	3.83428	6.417703	4.75518	4.928623	0.5158415	5.007907	9.988719	7.778505	8.444285	5.355926	6.206843	5.828264	3.718496	3.094719	4.975339	7.316683	6.317378	5.219463	5.404898	6.870657	2.614895	5.365429	4.748083	3.154651	5.832931	4.181783	5.29715	3.749611	3.381008	3.414498	5.294602	4.351745	3.082568	3.224734	4.045179	4.959217	4.526018	5.158581	5.534603	4.088089	6.050555	2.866949	5.287457	4.532277	6.665335	6.873565	4.110483	5.555488	4.992782	5.493402	5.909032	4.603719	4.910255	4.958197	6.551682	3.952515	3.133495	0	5.382436	8.915106	2.193028	3.617234	2.338572	1.244341	0.8518743	8.67259	4.684238	9.636426	3.448996	0	4.628712	7.463857	6.299694	5.710307	3.896384	4.945068	4.947455	3.020014	4.058304	0.6601551	2.879348	2.589684	2.808464	7.328895	5.323289	1.422931	6.236713	4.279737	3.39514	5.615648	4.747779	4.800846	0	2.470084
30857	Chr5	25303685	25304146	1.666918	0	0	5.097131	2.938988	4.880502	6.013006	3.165567	3.774827	0	1.328667	0	3.922151	3.868676	3.655956	2.91243	2.716608	3.206251	3.011005	1.519795	2.922083	3.170964	2.59722	2.221765	1.656485	2.845286	0	2.606202	4.624063	4.755253	5.416519	4.555238	3.560537	3.428754	1.703732	3.976379	2.527836	4.771578	4.568729	5.442524	3.292752	5.385127	4.013777	0.162145	4.080418	3.926563	4.386111	3.557563	3.627373	2.910393	3.493206	4.749087	3.856094	4.39032	4.272817	3.65479	0.9298151	3.019359	0.564831	1.19293	1.863533	2.120987	0	0	1.474723	1.334374	0	2.300024	1.547524	1.919698	1.194303	2.927394	2.721712	2.716774	4.977765	3.586624	3.63202	4.938381	3.923641	2.703992	1.611576	1.437243	1.743515	1.046957	0.7626776	3.710137	5.215107	3.680426	2.289562	1.179477	1.688946	3.749611	2.852726	2.663308	3.62644	4.988586	4.137131	1.842705	3.370983	3.409462	3.017346	2.081533	1.81306	1.226427	1.736733	0.9556498	2.813509	2.124505	2.113399	2.908047	2.055241	0.3229935	0.6051857	2.05087	2.713778	1.494714	2.121715	1.137947	1.043631	3.162012	3.96121	0	0	0	5.48257	3.617234	3.897619	0	0	2.684373	0	0	0.5748326	0	0	0	0	0.6118186	2.951806	1.545334	3.957964	0	2.898789	0	3.455218	4.370092	2.527617	0	2.563065	6.403192	3.371196	0	0	4.562714	5.765161	5.509167	0	2.822953
30858	Chr5	25315339	25316041	7.576898	6.872316	9.691827	6.347371	9.20031	6.100628	9.939867	7.629827	6.408427	8.239528	6.311166	8.368072	5.758052	6.97957	5.559056	6.122046	6.112368	4.827803	7.183397	6.673883	6.395503	7.105309	9.901901	7.380779	9.492932	7.955187	3.462412	6.708556	7.225099	5.238838	6.992233	5.340624	7.450753	5.864974	3.880722	5.775217	6.044825	6.630635	7.700105	6.997531	5.907584	4.487606	6.020666	8.431542	5.083799	5.696281	5.911715	4.934684	6.150762	6.056763	5.504446	8.494847	5.814746	7.134271	8.378073	7.169011	6.446718	6.038719	6.401418	7.932981	8.09673	6.110463	7.077826	7.736227	8.405921	4.574996	4.466987	7.146503	7.479702	7.51186	7.817259	6.691187	7.746411	6.20977	6.94429	6.388674	6.48575	7.374649	8.049532	7.396212	5.930599	5.900262	5.637366	6.739787	4.467112	5.993298	5.13727	6.221672	6.050984	7.291313	5.527461	6.826216	5.811108	6.077806	6.455063	7.005248	7.138578	9.213527	9.21402	9.143557	8.115619	9.140643	6.441133	5.825526	7.002957	7.645198	7.033773	6.940049	6.015059	6.34483	3.596672	6.459869	7.186581	6.958309	8.228875	6.397376	6.547007	5.52717	8.001169	7.048651	7.390318	6.259042	5.830972	6.259543	7.675598	1.808617	1.559048	5.392143	0	6.814178	5.018826	4.996665	4.023828	0	4.918006	13.47641	7.087155	6.831974	4.132529	4.326935	7.17381	7.550034	5.21782	5.501292	5.182827	4.855658	9.6892	6.786014	6.309083	5.691726	5.562474	2.517492	0	5.732641	4.29561	8.027643	2.543028	5.175413
30859	Chr5	25318176	25318694	5.606905	4.446792	4.699068	3.654547	5.366847	4.786646	3.313289	6.49347	5.79392	2.918166	5.203944	9.046565	5.173902	4.865757	5.809464	4.754987	4.52768	6.117675	6.194067	7.400741	6.230102	7.398917	5.762582	5.648556	6.625939	5.864773	5.036236	4.971089	7.152848	5.48063	5.02259	4.790854	6.197972	7.1282	6.247016	3.692352	6.594354	5.391264	5.338739	5.356135	6.488658	5.564631	3.228473	2.594321	6.756102	5.640977	5.148913	3.787083	5.835338	5.742126	5.186882	7.090187	5.508706	6.804997	6.786239	7.450149	6.260755	6.709688	5.271756	4.294546	6.104678	6.968958	6.453312	8.288814	4.866586	3.812497	6.196143	6.407209	3.095049	5.592162	5.537225	6.272988	5.303849	3.881106	4.547588	5.6041	5.44803	7.308804	4.975339	4.970573	4.641339	3.782219	4.93996	7.001526	4.14025	4.965876	2.802147	3.768055	4.906203	2.466179	3.377893	8.076086	4.120604	4.165688	4.641843	6.049987	7.057458	0	4.719376	5.424144	5.930645	6.968609	4.055528	4.5991	6.722839	3.981874	3.880703	3.540842	4.931264	6.212646	4.697694	6.136876	5.900561	5.273666	4.814767	3.109005	6.243905	5.445889	7.189456	5.599396	5.557519	0	0.8970726	1.707148	0	0	1.559048	0	0	0.4129805	2.676707	6.781188	1.724498	0	8.100245	7.049198	4.409786	3.365002	5.903612	1.854401	0.2473727	0	5.101869	3.740879	10.36565	5.179368	6.459466	6.650293	2.760224	0	3.708316	5.034985	0	1.169927	3.504313	5.351762	0	3.646314
30860	Chr5	25322073	25323278	21.29108	28.4999	26.43226	18.94594	25.42863	17.92646	25.40188	19.2369	22.47339	27.80841	23.69455	25.55655	17.94176	17.26945	19.43165	15.92921	18.65404	16.21552	20.47483	18.23754	24.36907	23.72351	21.67055	19.12978	22.36255	20.67187	15.10871	19.01562	20.30253	26.59718	28.36286	29.68758	19.58295	17.14377	16.75336	16.18954	18.46419	18.5286	19.3016	19.09203	18.49752	22.25853	17.18944	18.48454	21.33858	17.47597	18.81578	13.77121	16.00775	15.18124	18.84214	18.7288	17.38303	18.76862	17.84529	22.63159	19.71208	22.6452	26.82947	20.99556	17.60718	17.72539	25.18873	33.15526	20.2037	20.33332	26.08144	24.23239	31.98217	23.62063	26.49182	21.49544	20.23837	19.40553	20.77142	18.38145	17.72772	21.72888	18.84966	17.33736	17.85626	14.59937	19.46925	16.62045	18.41322	15.63966	16.89072	17.08769	17.66233	20.69446	19.1158	18.65191	23.03312	18.91632	20.59818	20.9096	16.54852	26.25855	19.02733	15.75585	16.90754	15.11374	15.50643	19.92943	18.82395	22.61705	17.1236	15.29644	15.01055	16.4569	12.91866	16.86026	16.86955	17.17604	16.63283	16.32228	19.94412	21.1333	18.84333	19.10382	18.56448	17.10805	31.84608	29.02152	13.15817	24.95892	31.96048	32.35286	0	19.20359	20.07531	34.61975	21.84364	0	23.5775	18.45231	19.52905	18.35456	16.88433	40.17868	22.51092	15.85507	19.01606	19.1445	20.15544	18.93707	17.41247	27.95838	18.33577	29.88156	16.68742	21.90218	2.263426	20.12274	19.66937	18.65247	16.95352	14.70288
30861	Chr5	25323642	25324827	20.00301	18.39355	16.15305	24.71628	27.85649	22.24383	23.92931	22.24013	21.68331	30.55491	21.14794	27.59202	17.69141	16.59143	14.92431	18.36614	16.43548	17.54225	19.1844	20.88066	23.54207	23.07757	23.69963	18.86618	26.05778	21.13641	26.44024	18.05036	19.58002	25.63001	24.8175	21.75519	20.90167	22.19667	17.51058	18.36708	16.04626	18.96238	18.37758	16.15479	18.11014	18.04018	19.28358	18.48454	19.26492	17.14415	18.37081	16.41069	16.55974	15.88917	15.87821	18.46124	17.38303	23.54309	21.78299	26.84865	21.19979	19.37422	27.77086	24.63399	20.24183	20.14938	34.55644	34.07624	26.1026	21.92186	22.76722	24.15025	28.37128	20.61588	25.51466	20.65904	20.79667	17.62022	19.54234	17.65291	16.94943	19.81937	18.72831	19.04723	15.21328	16.11225	17.49327	18.7798	15.79832	14.95471	19.61503	15.51037	20.27897	16.40545	18.73195	22.97839	23.13878	22.87714	24.87738	18.36224	18.73877	27.64058	15.28179	16.47907	18.1561	15.74725	15.45872	21.56467	17.47938	14.0162	18.72439	18.55401	19.34573	16.39081	12.47825	19.12121	19.51724	16.84643	16.45775	17.09953	19.70164	19.42638	20.29282	21.14595	18.97834	28.37432	55.6185	33.38423	25.21982	31.83166	37.02738	28.61983	0	25.3983	28.77461	49.60975	22.9933	16.65291	31.82239	30.06276	19.68654	18.45653	21.72529	30.90668	23.25304	15.85507	17.27678	24.64579	21.30718	10.68245	19.65925	23.88677	15.77271	14.22931	20.5643	31.2169	11.31713	20.7077	20.34763	21.87926	0	16.3496
30862	Chr5	25326414	25326766	5.758443	4.851046	5.286451	4.808615	6.261322	6.382195	6.749292	6.168796	8.42752	8.067871	5.093222	6.784924	4.089051	4.666341	5.659219	5.289923	6.157645	5.63858	5.978995	5.550556	6.560904	5.695992	5.924908	6.477011	7.135627	6.561578	1.259059	4.633248	5.12982	7.979153	6.40134	6.911395	5.011126	6.316126	4.259329	5.680541	5.495295	6.630635	5.544075	4.66502	7.457115	5.564631	4.362801	5.026496	6.354749	5.08794	7.183051	3.672323	5.046779	6.056763	6.245429	7.290853	5.447499	5.323264	6.618677	8.996407	5.082989	4.445168	4.989341	4.592779	5.52634	4.645972	4.996112	6.631052	6.931198	5.718745	5.763854	5.667916	7.479702	6.092953	6.731528	5.687509	6.001723	5.588793	6.575566	6.332633	4.756216	6.123592	6.107936	6.004452	5.221506	4.689952	5.463015	6.150874	6.319329	4.680481	5.059432	5.520638	6.977712	5.146809	5.29715	5.768633	5.599795	5.121747	8.41334	7.323668	4.05601	4.606764	3.445894	4.804242	4.369949	4.253567	4.055528	3.781482	4.313822	7.008098	4.996405	4.886361	3.84747	5.02299	4.624293	5.878481	4.614541	5.493402	5.383785	6.21801	5.819562	6.096144	6.029866	7.246277	5.498396	7.92812	5.830972	8.156374	8.772112	5.787575	0.3897619	4.562582	2.555623	6.401197	6.35718	9.279521	8.047656	2.172119	7.810951	13.68374	5.512232	6.424095	6.612046	7.726669	4.700082	12.08005	6.145433	3.080724	2.879348	3.07525	6.319043	8.143216	5.717607	6.403192	4.888235	5.790232	0	3.977751	7.121669	6.92581	0	3.88156
30863	Chr5	25329817	25330319	5.379598	5.2553	6.167526	5.674165	6.261322	5.16207	5.890291	5.600618	6.84736	6.351302	5.093222	5.880267	5.173902	7.019453	5.208485	7.667417	5.79543	6.559916	5.419808	7.400741	9.648389	7.633803	7.223518	7.569065	8.409846	8.419723	1.888588	6.467241	7.730856	9.510505	7.681608	6.911395	6.659523	7.759812	5.584454	5.017811	4.945766	7.064414	6.468088	5.442524	5.713893	4.66711	5.148105	3.080756	5.351368	5.143244	5.593881	4.360884	4.337076	3.618326	3.175642	4.548422	5.263875	4.609836	4.524159	4.076497	6.260755	6.206461	6.589695	7.038284	7.646912	5.554966	5.828798	9.578186	8.553393	8.641659	6.484336	5.832203	4.900494	7.929186	6.731528	7.276666	7.537048	5.355926	7.067198	6.108469	6.399273	5.465141	5.905687	6.481627	5.930599	6.278484	5.753601	5.234786	3.922342	3.424742	4.592408	5.082493	4.306556	2.89508	3.301122	4.807194	5.071513	5.668067	6.092419	3.290344	4.380491	2.764058	5.318662	5.734095	5.462436	4.253567	5.534603	5.723324	5.2102	5.733899	7.373335	4.673911	7.261422	5.287358	4.844497	3.165336	3.479818	3.662268	3.370337	3.168794	7.092591	4.958197	5.971887	4.743018	4.434191	10.84901	8.52219	6.828592	8.772112	2.17034	4.677143	0	0	6.194707	4.34965	3.569047	2.874163	0	3.905475	9.951809	7.40214	5.914246	3.069878	2.472534	6.679064	3.020014	5.565675	3.520827	6.334567	5.503079	3.791426	6.514573	1.577271	2.134397	6.742393	6.54548	2.829283	4.094744	4.973864	5.115655	0	4.469675
30864	Chr5	25335289	25336005	10.45612	8.691458	10.27921	11.34833	11.11704	14.35994	15.46201	11.60708	10.88555	13.38923	9.52211	22.39025	7.844302	7.617702	9.81599	9.3911	9.462851	8.365736	8.645885	12.55483	11.35753	11.86176	11.444	11.29711	12.29621	10.33594	0	9.604336	9.826135	15.63592	15.95411	15.62918	8.505727	9.023038	7.098882	10.41433	9.561814	10.28678	9.958802	10.10754	11.42779	16.78365	11.16877	13.94447	11.30476	10.78422	13.0312	12.96789	12.14381	12.19219	8.680088	9.832618	11.38466	11.46971	8.629415	7.871856	9.980016	13.41938	10.2611	10.31884	9.124886	10.09994	12.69845	13.2621	16.66437	9.594784	10.51903	9.446527	10.05891	8.179581	10.74873	9.953141	7.885986	10.32374	9.832623	10.42363	11.32844	9.547536	9.788878	9.225383	8.315732	7.564439	11.04226	9.48805	10.67749	9.41804	10.1967	12.70623	9.594353	10.93697	9.519516	10.09511	9.08646	7.580185	9.428744	10.61401	9.896665	13.82029	10.18786	9.350191	11.4451	11.22218	12.40514	13.38849	10.92461	14.81257	9.847283	10.41007	10.18767	12.09483	7.413549	10.0774	8.4726	10.25435	9.410681	9.386804	9.153685	9.591266	8.928841	9.024909	10.70118	5.424503	6.728044	7.966691	13.15817	15.55411	7.405477	16.17643	7.666868	11.15047	4.684238	14.27619	12.93373	5.792316	10.99319	23.01356	15.59174	8.87137	10.74457	8.962936	11.13177	5.285024	7.652803	9.902326	18.42783	12.78657	13.05936	8.414657	9.463625	14.94078	12.13631	7.552477	11.31713	12.86919	12.20858	10.78223	0	9.174596
30865	Chr5	25336288	25337472	26.06453	23.04247	38.47362	28.17848	31.05105	24.40251	33.62375	23.29532	25.63371	32.27148	25.02322	37.09092	21.36321	17.98735	19.13116	19.07939	19.24264	18.20561	23.44282	23.06124	23.101	26.18982	29.94919	22.70719	31.21837	26.24631	20.14494	22.58708	20.37478	38.7674	39.88527	40.99714	19.8467	19.94091	18.6464	13.91733	18.24438	22.80443	17.96691	22.89316	26.24517	24.68183	18.14925	20.59242	23.07777	18.02901	24.28253	14.80405	20.34483	22.18191	23.81731	21.87256	19.34168	26.06753	23.29104	30.64401	21.44774	29.43876	29.37121	20.75697	21.46276	22.72486	25.81325	29.65554	25.36523	26.05206	28.53108	26.03956	27.85544	24.28835	37.67484	28.93939	25.05371	17.62022	18.55908	19.78247	15.99818	19.95106	17.87886	17.61571	20.95049	14.8263	20.22478	20.80827	19.50276	16.21045	14.94478	16.8248	13.95542	11.58032	13.35803	24.13211	19.65211	20.28212	22.4114	17.7254	17.11636	18.88773	19.40188	20.56009	21.64165	27.33143	18.17831	19.31622	17.87155	14.17547	14.9407	16.28787	19.5083	20.5546	19.8918	19.12121	19.89548	19.62976	19.25907	18.53445	17.51931	16.58151	16.46617	17.65457	19.62868	14.18716	30.50047	14.98497	26.31633	29.2996	8.185001	21.56857	0	18.58412	32.78967	48.18213	34.48996	5.068277	31.67775	51.00302	25.82874	25.08456	21.01686	8.035736	28.20049	17.36508	19.13201	20.0247	38.0074	20.07005	19.3784	27.41549	15.57555	24.9013	22.2499	25.93017	14.71227	27.61027	25.8867	26.444	6.781408	21.99551
30866	Chr5	25341878	25342202	5.303829	4.042539	3.817992	1.634929	1.661167	3.191098	2.454288	3.896082	4.47712	6.351302	4.318166	0	4.589751	2.791828	4.857914	2.971867	2.580778	2.358622	3.828277	4.625463	2.095079	3.347129	4.545135	3.087877	4.077501	4.296962	0	2.123572	2.817789	5.077643	2.659018	3.220082	5.604549	4.150597	4.070026	0.7574055	1.758494	3.470239	4.517395	3.801128	3.583289	2.96182	3.141217	0.4864351	5.016907	4.147777	4.258977	2.409962	3.154237	4.090282	2.117095	3.611982	2.509522	5.378143	5.864651	3.092515	4.215162	2.432262	4.330371	4.175253	4.305404	3.534979	0	2.026155	3.096918	5.210412	4.178794	2.792886	4.126732	2.587418	2.49718	3.345594	3.419587	5.899281	4.977765	3.586624	2.248393	3.423944	4.36859	4.095752	3.803319	3.782219	3.545148	2.421089	2.832802	2.625636	1.868098	2.19073	4.415583	2.68063	3.761744	3.46118	1.901817	2.390149	1.595634	1.910522	3.082568	0	4.944108	3.512779	4.578041	3.348552	4.484937	6.745346	4.145751	3.504049	4.753861	8.285569	4.280988	3.238507	3.229665	3.423731	2.11815	3.772136	3.195255	2.630697	4.910255	4.145378	5.276133	3.030261	3.133495	0	1.345609	0	0	0	0	0	0	3.923315	3.011296	2.498333	2.29933	0	1.59112	1.658635	0.6299694	3.772881	0	0	0.4947455	0	3.594498	3.960931	4.031088	2.265974	4.774388	2.578685	5.914766	0	3.034077	0	0	3.743766	3.391271	3.699012	0	0.9409842
30867	Chr5	25342977	25344597	23.71569	25.67012	31.71871	21.54259	21.33961	24.68408	25.5246	25.81154	33.35894	35.01799	29.00922	26.23504	22.03081	20.42023	20.88402	19.07939	20.64622	19.23751	15.01201	26.29906	25.52688	28.42124	30.67966	21.9164	27.14087	22.23968	12.27582	14.67195	20.51928	26.83897	25.4084	33.30036	22.4182	23.64036	25.27202	19.88189	20.4425	25.15923	25.05101	18.4873	20.24074	21.80977	21.20321	25.45677	22.07439	20.46237	22.37552	18.01734	19.87169	19.5075	18.63043	22.27389	17.62786	23.98213	22.53702	25.86467	25.60091	26.00004	26.26464	20.10086	22.29814	21.81587	26.43776	19.34057	22.26832	28.84789	28.67517	21.93237	26.30792	24.20488	34.41765	27.85207	27.28691	22.1223	23.10666	19.50227	20.32202	24.03345	21.68115	19.60394	19.72569	20.80221	22.08453	19.95762	21.79079	18.49361	19.7707	18.75264	19.13419	17.37048	17.65717	14.71001	23.87837	20.69186	22.04875	18.14996	20.44229	20.26976	15.05706	15.96248	18.88442	19.54831	18.70314	20.84925	22.74561	28.03239	21.0043	21.4575	20.42952	19.82759	19.6716	20.34859	24.05613	21.82712	17.77087	21.58367	19.45916	21.1333	17.91566	16.27119	18.15062	25.03617	42.61095	20.29609	21.93028	16.27755	0	15.76165	0	20.23604	16.06024	18.91595	18.39464	12.30867	31.09916	36.6973	21.26147	22.73926	15.82168	0	16.57397	26.42512	25.04554	17.82419	25.33827	23.63087	16.71036	24.56537	23.26475	30.59303	24.60973	27.94416	6.224422	21.29267	29.16493	28.41156	0	17.05534
30868	Chr5	25344765	25345738	16.13879	11.92549	17.6215	14.13733	19.80622	13.23367	17.79359	15.34082	16.24053	18.88225	13.951	7.68958	13.10165	12.80253	11.36852	11.2931	12.6775	11.1666	12.86129	14.80148	15.87849	15.15016	17.6124	14.12139	16.05516	16.08458	14.79394	13.61016	15.96747	21.84192	22.25697	23.64011	14.83557	17.86561	17.60523	13.91733	14.50758	17.5371	14.21953	14.25423	12.97732	18.66844	13.0884	19.13312	14.31491	10.78422	14.3661	14.11549	11.43411	15.33856	12.06744	11.23728	13.52693	13.82951	15.41565	12.37006	15.86885	17.52906	13.36767	13.18187	11.88806	12.72592	14.78017	19.70896	14.8947	15.1229	19.5971	14.62158	25.27623	16.10877	20.08601	16.81161	15.28346	16.06778	16.40819	13.00151	14.0957	16.39542	13.26757	11.77032	13.086	14.44808	11.62344	12.30175	15.03564	13.41357	14.08857	9.551581	12.48356	13.72482	13.89542	12.78714	14.15797	13.5897	14.57829	10.82629	9.247704	17.04503	4.269912	4.700925	4.682088	5.611088	14.17049	14.81932	13.44568	12.90127	13.29141	15.43807	16.20273	15.72989	10.86342	11.36937	11.64983	10.21773	9.717075	11.35983	17.57993	17.31305	15.59648	9.42016	9.932587	10.84901	16.59584	13.27782	25.21982	18.80962	10.52357	21.98335	0.8518743	11.97643	18.40236	16.77452	18.96948	0	22.27567	20.52561	17.32416	17.02895	14.99518	12.36267	16.57397	12.83506	15.18965	17.16403	20.73131	13.59584	14.46359	18.59368	14.58976	4.268794	15.00182	15.10495	6.790279	12.05025	15.26072	14.48124	4.23838	12.23279
30869	Chr5	25348656	25349064	4.546139	5.2553	7.048602	5.193304	6.389104	4.223512	6.013006	3.084398	3.248107	5.149705	3.764555	2.487805	4.255951	4.187742	4.707669	3.269054	4.482403	3.685346	4.473493	5.286244	5.347964	4.345396	5.032114	4.556502	4.905744	5.632505	5.036236	3.185358	4.407311	3.86868	5.90893	4.712315	3.890216	4.87244	4.82724	6.437947	4.616048	4.27583	4.979401	6.651974	5.132819	6.821161	4.537313	6.485802	4.682447	4.756118	6.038848	2.983762	4.810211	3.775645	4.02248	3.545093	3.917302	4.884231	4.60794	6.887874	4.773051	5.116137	4.142094	3.280556	3.662807	4.191475	4.371598	1.289371	3.83428	5.782287	4.466987	4.846479	5.158415	2.754349	4.451494	4.014712	3.838312	5.200682	5.469396	3.866829	3.545543	5.530986	4.125891	4.175281	5.221506	5.52204	3.428914	4.776742	5.229789	5.707903	4.82592	4.907234	5.01523	4.181783	4.452677	8.364518	4.965856	5.053457	5.222073	5.519286	5.110573	5.528116	2.696786	2.686243	3.017346	2.624541	3.673831	4.088089	3.305396	5.096799	2.862018	4.24901	2.980435	4.36207	3.523271	3.682125	2.95028	3.442532	3.107713	3.228582	4.18281	5.039479	4.290482	3.293762	2.897005	0	0	0.5690493	0	3.978957	1.559048	12.02863	1.703749	4.336295	2.342119	4.996665	2.011914	0	11.13784	8.707833	4.252293	5.506367	4.132529	7.417602	0.989491	11.32505	5.797578	6.161448	2.303479	4.693802	3.931849	4.071608	3.746018	3.557329	3.539756	3.524489	2.829283	2.573839	2.147805	3.384203	0	2.587707
30870	Chr5	25352821	25353316	1.136535	1.414888	0	0.7693783	1.916731	1.501693	0.4908576	1.623367	2.458027	1.888225	1.328667	1.130821	2.336601	3.110894	3.706037	2.258619	2.39967	3.427372	4.043349	2.907434	2.977217	4.815168	4.139319	3.69039	3.31297	2.903353	0	4.102355	2.817789	1.28956	1.772679	1.256617	3.098986	3.609215	0.4732588	2.650919	1.428777	3.222364	3.901386	1.382228	3.389598	2.064299	0.2617681	0	3.411497	3.484133	2.60624	1.032841	4.100508	1.887822	3.493206	2.274211	3.550055	3.512256	4.440379	1.26512	2.603482	2.26452	1.129662	1.968334	4.819482	4.99947	0	0	0	1.270832	0.7204818	2.300024	2.321287	4.507116	2.171461	3.345594	2.442562	1.785309	3.62578	4.259116	0	1.382747	2.588794	4.135516	1.418187	2.647553	3.719499	3.533481	1.961171	3.824295	3.035659	2.628875	2.834695	1.501153	1.074784	3.46118	4.226261	3.141338	1.305518	2.122802	4.137131	0	0.5243751	4.649266	4.057809	2.715043	1.860772	0.9198199	1.288544	0.6370999	3.492632	1.982871	3.143004	2.511495	1.835037	1.356573	1.739909	3.039683	2.801319	1.315348	2.84916	3.576404	3.768667	4.15014	3.310862	0	0	0	0	0	0	0	0	5.368746	2.676707	1.070714	0.8622489	0	5.062653	0.4146587	0	2.141365	0.2361445	0	0	0	1.391419	0	0	0	2.387194	0.9500419	1.182953	0	3.034077	1.258746	0	0	0.3391271	1.810155	0	0.2352461
30871	Chr5	25361196	25361988	11.59265	4.851046	7.048602	7.9823	11.75595	6.006772	6.872007	5.519449	7.813014	1.544911	6.53261	0	7.844302	8.016535	8.313543	6.835294	6.248198	5.896554	8.645885	10.8368	10.25486	10.86349	13.06726	7.644379	8.537268	8.245522	7.554353	9.749125	9.103625	8.623933	8.075537	7.539704	12.06626	10.19603	7.572141	7.574055	6.374542	8.427722	8.470115	5.528913	5.617048	7.359674	5.584385	5.026496	7.35813	6.304622	8.327254	7.918447	8.753008	9.911067	7.939105	6.95641	5.814746	6.750118	6.9538	8.715269	8.616287	6.961301	9.131435	6.322526	6.361717	6.766959	4.996112	6.815247	6.341309	8.895826	10.37494	10.59654	10.83267	9.014232	7.817259	6.189348	5.652786	7.917456	7.804644	9.078642	3.545543	5.794367	6.431536	7.157625	5.608284	6.73235	8.426991	6.739787	6.973052	6.678247	4.592408	7.185593	8.013466	7.505764	7.369948	12.97942	8.769491	9.219144	12.18484	9.658751	6.570737	10.13488	6.217591	7.852094	7.335271	7.059111	7.777071	6.847548	7.50717	4.141149	8.586054	8.852104	5.960869	5.485634	4.9913	9.496008	9.531675	9.119048	8.62281	6.696318	6.365145	5.364607	6.667641	10.60591	8.691014	5.424503	14.8017	9.673839	4.934313	6.149298	9.744048	13.68775	4.259371	10.32451	16.72942	14.99	16.38273	0	8.244893	10.36647	5.984709	9.177279	8.501202	11.1264	1.731609	9.060041	9.276125	5.061189	9.213915	9.873171	9.408353	8.414657	5.12613	0	5.731034	4.531486	0	12.7522	7.347754	8.106346	0	4.940167
30872	Chr5	25370716	25371308	7.349591	4.648919	5.873835	9.424885	4.983501	9.573293	8.221865	10.71423	8.339734	10.64272	9.189943	8.368072	9.096053	6.899803	7.862809	6.122046	6.112368	6.523063	8.043684	7.202507	8.931651	9.982666	11.20051	7.456094	8.537268	7.084181	3.777177	6.708556	8.959123	5.641825	4.431697	7.22555	6.857331	7.579352	3.78607	4.544433	5.495295	8.613628	8.521449	7.688645	7.166578	7.18017	6.36969	2.107886	7.157454	7.576607	7.755153	6.197045	6.545042	6.45006	7.83325	7.42463	6.610448	7.902577	10.22125	7.450149	6.508706	8.638723	7.248665	7.575102	7.903951	7.726453	7.910511	7.736227	8.553393	7.942702	6.196143	9.857245	8.511385	10.93393	11.94303	5.01839	10.18897	5.355926	5.715212	6.276592	6.918133	6.847888	6.674235	8.549385	7.090934	5.673329	6.276655	6.478048	7.626776	5.536666	6.382668	7.53611	7.086738	6.004611	6.679015	7.306935	5.282826	6.282676	7.470466	5.413146	4.704972	0	4.944108	6.767265	7.179201	4.344068	4.580361	5.212313	4.762011	7.167373	7.56737	5.59453	8.074268	6.146554	5.064702	8.204034	6.657043	7.287914	7.659857	6.21801	5.940802	7.071527	6.319764	8.563782	7.863298	6.676311	3.58829	7.397641	8.223855	6.149298	0	8.295604	0	6.607688	10.37224	6.424284	7.185407	0.7240396	10.55925	9.329821	1.574923	2.957123	3.896384	6.490402	3.710591	5.285024	8.92827	0	1.151739	4.693802	7.582852	9.093258	3.746018	0	6.573833	3.524489	0	7.604524	8.478178	7.083215	0	7.76312
30873	Chr5	25373681	25374520	14.92649	15.15952	13.21613	15.29139	13.41712	10.32414	11.65787	14.04213	13.168	18.53894	17.16194	14.02218	11.26575	9.771398	10.76754	12.36297	9.553405	10.42953	12.17306	11.10111	13.89368	13.27107	13.06726	11.86197	13.82528	13.41349	10.07247	9.169969	15.75072	21.35834	17.03741	15.62918	10.87942	11.09834	8.991917	8.33146	7.473601	10.78253	11.49882	9.502819	12.78363	8.616204	8.55109	4.053626	11.10409	10.67361	12.20483	6.541325	7.412457	8.416541	12.49086	12.57505	12.30278	13.82951	14.07516	14.33802	12.89344	11.40647	12.42628	12.10823	11.43824	10.40294	21.64982	13.4463	18.72898	12.13645	12.10409	14.04657	11.60643	15.02372	15.3088	11.04046	13.67835	8.072701	10.20135	9.246765	8.388236	7.769719	12.09452	11.09432	9.476066	10.89279	11.44908	12.75979	8.716315	7.762748	9.574003	9.63921	11.8294	13.51037	12.74387	11.63341	9.826056	9.150855	10.29909	11.35699	9.409944	8.292174	10.71223	12.13975	11.49713	9.955156	8.683601	9.504806	10.30835	11.62707	10.42939	10.05599	9.158063	9.979888	8.44117	11.43397	9.834268	10.3276	10.50495	9.087861	10.06299	11.2169	12.52357	7.509778	9.341362	3.338156	11.21341	14.22623	15.3512	6.511021	3.897619	13.27297	5.96312	12.5959	9.703064	8.565712	7.76024	5.068277	17.35767	21.35492	13.07186	10.8088	7.910841	6.490402	4.205337	0	10.89945	3.520827	7.486306	6.797921	7.723275	11.53622	2.957383	2.134397	13.65334	12.33571	2.263426	4.7967	6.330373	11.33314	0	5.881151
30874	Chr5	25379182	25380517	30.30759	29.71266	39.061	28.08231	19.80622	24.59022	31.29217	26.86673	28.79403	46.34734	34.65605	35.05544	24.36741	18.54571	22.0359	19.91151	18.38238	19.09009	23.14172	22.99516	27.23602	27.01192	30.84199	22.18	28.41509	27.46572	22.03353	22.10445	24.92659	38.92859	35.74902	37.61998	21.16541	20.03114	20.06617	18.27241	18.79391	26.08876	24.22966	21.85648	23.82403	24.50233	20.41791	25.94321	25.08454	23.39346	25.23603	18.1321	20.26597	17.93431	19.90069	24.34743	20.32101	23.15894	23.54238	24.03727	25.84886	30.10972	25.88809	27.37773	23.77611	24.69435	54.33272	48.25932	35.83577	26.36977	34.72722	26.28599	32.49801	24.8726	39.73773	30.4449	28.96181	20.02651	21.38595	18.9979	20.49497	22.7824	21.11485	21.51264	19.14552	18.30594	20.34101	22.31328	18.30426	21.91835	20.47124	18.48976	24.74907	23.26787	24.72003	22.11309	21.44827	18.64316	17.40691	17.40698	20.44229	13.82029	20.82518	20.3018	20.13298	21.72034	22.90181	24.52853	20.28056	20.54647	22.55658	24.57344	23.68091	24.32185	20.99282	19.44421	20.57631	20.06923	23.76744	19.13234	24.12693	22.51509	26.43865	19.49907	19.86517	22.94982	41.26534	33.38423	23.02679	15.55411	14.03143	29.86418	0	17.34518	20.40989	39.25951	19.83172	20.27311	30.52057	59.50352	22.83639	21.31168	17.59277	32.76108	29.9321	1.510007	22.95841	23.10543	13.245	13.7577	16.56994	27.82266	24.4477	12.09492	26.63245	51.10509	31.68797	21.05868	26.79104	24.47644	0	16.3496
30875	Chr5	25383474	25384309	10.38035	11.52123	4.111684	11.82919	16.35611	13.70295	18.65259	13.06811	15.01152	15.62077	21.14794	9.725057	10.09745	11.04766	9.265093	11.47141	11.77197	10.98233	11.74292	9.317005	12.1294	15.03272	14.77169	13.59419	14.71723	13.93609	7.239589	11.39007	11.48791	21.92252	19.20402	15.15795	10.4838	13.53456	10.69565	7.479379	11.32031	14.43867	14.73287	6.306417	8.716108	7.090418	10.29621	6.323657	11.70612	11.61378	12.01413	8.147967	8.831864	8.416541	10.26791	9.230621	8.875138	14.21366	12.73467	12.93233	9.85604	11.65808	11.4849	16.28349	10.47434	11.66543	14.78017	17.6828	15.77954	9.4677	10.23084	13.80014	14.9594	12.18591	17.80598	14.05149	12.56175	10.24612	9.648261	10.53571	10.89606	11.06197	11.20462	9.98091	9.282677	7.640083	9.996155	8.899136	7.408868	9.132645	9.496165	7.974256	9.594353	5.468485	9.289205	13.74858	9.614743	9.492304	9.428744	9.764891	11.35683	8.292174	14.53268	10.48668	12.79771	13.12271	8.349617	8.073975	10.53245	5.893174	12.36974	11.40151	10.78375	9.649428	9.982601	8.591626	9.75862	9.851501	10.54872	7.652935	12.00285	10.89178	13.21932	10.86942	11.58802	7.92812	13.90463	2.655564	8.772112	0	3.118095	12.85819	0	11.35696	11.7106	17.84523	10.34699	0	20.25061	32.96537	8.347094	9.483188	11.9253	1.854401	10.38966	8.305037	12.05896	5.501292	5.182827	9.063894	11.37428	10.58618	6.309083	5.691726	8.93367	24.41968	15.27813	11.69927	12.99987	12.74979	0	6.23402
30876	Chr5	25387008	25387893	18.33609	12.32974	26.13856	18.65742	15.97276	13.42138	15.09387	16.47718	17.55733	21.80042	20.26216	26.00887	10.5147	14.9961	13.22154	13.55171	13.99053	13.52522	17.11971	16.32128	18.69031	21.72698	18.50519	14.91219	18.09391	17.53625	13.84965	12.93448	16.03972	22.40611	20.18884	19.47757	16.3521	15.06847	13.15659	12.78122	16.26607	16.85544	17.1969	12.52644	13.17101	17.50166	12.04133	14.91734	14.91694	14.04714	15.06534	13.08265	14.58835	12.11353	13.02013	16.9228	12.73123	12.51241	17.25883	15.88428	15.55891	17.19357	20.89875	17.11854	13.43029	13.88742	21.02531	26.8926	23.15315	18.87186	22.47903	18.2359	18.57029	16.94342	24.32036	15.89157	18.63326	10.63423	13.4584	13.61796	9.59891	13.4324	14.48107	14.07666	13.6017	12.02746	14.18059	14.72284	11.33121	13.58481	10.97508	12.6186	16.57206	14.4754	12.28325	13.74858	17.11636	12.63364	15.59369	15.39032	14.92612	15.20232	18.50295	15.29092	15.08673	14.75173	13.35939	15.63694	12.94147	14.33475	14.79518	15.36725	11.21727	11.89656	15.19411	14.34091	13.91927	14.13635	16.80791	13.33285	15.27635	16.66279	15.71244	13.0433	14.54415	16.27351	29.6034	23.14134	25.21982	17.001	16.37	17.83555	4.259371	20.02955	24.42496	20.70047	16.09531	13.75675	24.73468	27.5748	17.48165	14.07183	11.80722	18.23494	10.8844	28.69013	14.03014	16.50388	6.334567	14.72883	13.3402	18.45796	14.78691	14.22931	15.17038	30.46166	12.44884	16.84695	16.16506	14.55994	0	12.11517
30877	Chr5	25389917	25390598	11.06227	6.872316	15.27197	10.38661	12.39486	10.60571	9.939867	10.87656	11.58784	12.18763	10.85078	7.915744	9.596753	10.17023	8.914522	8.856164	9.145913	8.992245	11.05469	11.4315	12.4602	13.27107	12.25563	11.52305	9.046956	10.5682	4.406706	8.252972	9.175876	9.510505	9.158841	9.42463	9.231022	10.46672	5.679106	10.03562	12.30946	11.52615	11.34482	9.070873	7.457115	8.526451	6.36969	5.837222	10.10071	7.465999	9.598591	7.459406	9.226143	8.809837	10.47962	10.30084	10.09929	14.1039	11.3104	11.52665	11.28176	14.92906	10.07282	10.73637	10.28156	10.04944	10.82491	11.60434	11.20789	12.32707	8.789877	10.59654	13.92772	11.93551	12.37733	9.534942	10.88685	8.616056	9.709715	7.229289	9.33948	10.0743	10.67878	10.06044	7.86449	8.926037	8.717577	9.48805	9.370039	8.048144	8.951303	9.201064	10.41205	7.398538	10.28722	13.07557	12.36181	9.697174	10.5892	8.80963	6.651857	6.910145	10.4875	11.15824	11.08094	11.04117	9.494707	9.913615	8.963785	7.167373	11.35105	8.568837	11.54241	9.847704	7.413549	9.173014	9.834268	8.752821	10.81134	9.207438	9.82051	8.534601	10.49429	9.683661	10.34644	7.92812	6.728044	14.22623	9.868626	5.064128	5.066905	10.78429	0	11.56345	1.672942	10.35023	6.035742	12.30867	9.257423	13.06175	5.197247	9.279249	6.612046	7.417602	12.86338	0	12.63872	3.960931	8.062176	8.416473	11.23385	9.636139	8.280672	0	8.259431	19.63644	5.092709	6.668582	8.817305	11.33314	0	5.645905
30878	Chr5	25392581	25393197	10.38035	11.31911	7.929677	10.67512	7.666925	8.353167	9.939867	8.847353	6.232854	7.381243	6.643333	9.046565	7.593952	6.500971	7.061503	8.261791	6.202922	6.81789	7.957655	9.184849	7.443043	7.105309	9.171433	7.719693	8.792112	8.651992	8.813412	5.888085	9.681633	9.34931	8.764912	9.42463	7.97824	7.308661	5.773757	5.112487	3.736801	8.551659	8.521449	8.638927	7.457115	10.14199	2.792193	6.972237	7.02367	7.134177	6.865217	4.475644	6.939321	9.124474	8.150814	7.290853	9.242385	10.37213	11.81308	10.96437	7.066595	9.812918	7.436942	7.932981	9.831744	7.928452	6.869655	6.078464	5.16153	10.10312	7.781203	7.146503	2.321287	7.094534	9.880146	9.367662	7.467261	7.762212	6.022481	6.444715	4.064403	7.374649	7.766383	8.151739	8.057879	6.051551	8.368874	7.525005	7.299914	6.221615	4.281058	4.644347	7.631872	7.505764	6.141623	6.730072	7.924239	8.467955	7.470466	8.59735	9.085463	4.606764	7.416162	6.044046	6.710993	7.511618	5.725451	7.86957	6.218626	4.618974	6.160615	6.302698	6.719525	6.741381	6.018921	8.074837	8.548248	7.031555	8.403957	7.05505	5.031496	7.884346	7.305415	7.839154	7.44944	1.669078	6.279508	10.24289	5.48257	3.617234	4.287381	9.539945	0	7.846629	10.03765	7.138093	7.76024	0.7240396	10.26995	15.96436	4.252293	6.831974	6.021685	11.43547	1.236864	0	7.652803	0	10.94152	5.826789	6.880736	8.143216	6.309083	0	6.236713	15.3567	0	6.902568	4.973864	6.611001	0	7.292628
30879	Chr5	25394755	25395351	10.15304	7.680823	7.929677	8.944023	7.028014	8.353167	11.16701	8.522679	7.725227	7.381243	7.861277	16.05765	8.428453	9.532098	9.114848	6.003172	5.931261	7.333839	9.119042	9.184849	10.36513	9.689058	10.87586	9.188317	11.022	9.348796	5.98053	7.046397	8.092111	11.04186	12.50723	14.05841	7.912305	7.21843	5.679106	5.869893	6.264636	9.295282	10.31814	10.71227	9.587719	8.346947	8.725602	9.404413	8.562188	7.742518	8.581522	6.541325	6.939321	5.663467	7.409831	9.364398	8.26306	9.000157	8.713196	9.277544	8.616287	7.045172	8.378327	8.410153	8.803588	8.28195	5.412455	10.49917	8.258448	12.32707	10.66313	10.76083	11.86435	8.680372	7.925832	8.614904	8.723435	10.09088	8.234822	8.238027	9.08005	10.33768	9.14168	9.344677	7.284323	7.640083	9.531217	8.702832	5.011881	6.564089	6.460506	6.39693	7.522845	9.543042	7.293177	10.67197	7.2903	7.238736	8.41334	8.59735	6.732977	6.449469	9.288931	9.04024	8.479781	8.507133	6.870542	7.665166	9.019809	11.78635	9.119651	10.19762	8.345217	7.336209	7.486951	9.173014	7.186581	6.811819	9.32314	7.712724	9.881131	8.778447	11.07408	7.180402	9.75522	1.669078	11.66194	12.3294	4.386056	4.340681	5.066905	9.539945	0	10.32451	6.022592	11.06404	8.047656	1.448079	9.980659	16.58635	3.464832	9.483188	6.493974	4.017868	1.484236	0	9.160173	3.740879	10.36565	9.063894	8.284968	8.957538	5.12613	2.845863	9.776469	6.797229	0	7.955502	8.365135	7.791536	0	8.233612
30880	Chr5	25405632	25406707	12.27458	5.659554	10.27921	10.29044	9.20031	9.010158	9.20358	12.8246	13.08021	13.04592	11.62583	4.975611	10.8485	10.88813	11.56885	9.688287	9.825065	10.72436	8.559856	11.23327	10.91646	11.1571	12.41796	12.35151	11.27684	12.01988	6.295294	10.76265	11.99366	10.63887	8.272501	9.895861	10.61568	8.842577	8.897266	10.41433	7.473601	12.57962	11.03682	10.19393	13.07416	9.603477	8.900114	8.755832	10.43517	11.00544	11.44203	7.918447	12.14381	10.38302	13.44355	12.17372	11.07862	11.74411	10.22125	10.26153	13.01741	14.5097	11.39076	11.27318	11.5025	10.85743	14.57199	11.60434	8.99581	13.85207	14.55373	10.59654	12.3802	13.43788	11.40017	8.196704	10.67748	9.935632	12.04496	11.82465	8.647666	7.177113	8.97988	12.84396	9.540529	8.169594	11.8559	13.47957	11.1133	7.134879	8.172929	5.520638	10.57559	9.328592	9.442745	9.998964	11.4109	11.74587	10.80679	13.37366	14.60164	10.59556	10.33768	11.26156	10.7688	8.688136	10.44895	9.504806	10.30835	4.141149	10.23535	10.19762	11.16308	12.82184	9.395389	10.72338	8.775193	11.16992	10.24232	9.805323	9.75989	9.428702	10.26237	8.761408	11.23328	2.920886	11.21341	10.24289	3.837799	5.425851	3.897619	12.44341	0.8518743	10.94398	6.691769	4.63976	7.472824	4.344237	9.836012	17.623	12.4419	9.177279	7.556624	9.58107	2.968473	0	11.2473	2.200517	2.879348	7.445342	10.53174	11.12906	10.84374	7.826123	10.28215	7.552477	0	8.891443	11.19119	10.62482	3.390704	8.93935
30881	Chr5	25408440	25409248	6.364595	5.053173	6.167526	5.770337	6.644668	3.754233	7.853722	5.275944	6.05728	2.746509	5.646833	4.070954	5.674602	7.697468	6.861177	7.191918	5.6596	7.481253	4.000335	3.964683	5.568499	6.459372	5.519092	6.138097	7.963869	7.374516	0	5.550244	8.092111	8.70453	6.992233	5.026469	7.97824	8.210964	8.140051	7.006001	3.956612	8.179848	8.213445	4.924188	4.842282	7.090418	3.228473	2.756466	4.414878	4.147777	6.865217	5.623245	5.914194	3.932963	5.504446	5.217307	6.304408	4.500078	6.87002	6.18503	7.624484	7.380657	8.660743	4.712072	5.719119	3.989476	4.371598	4.236505	4.424169	6.163537	4.322891	6.653641	8.769305	6.176418	5.537225	4.600191	5.303849	3.570618	5.653758	5.548059	3.199637	3.950705	3.923641	6.083981	4.899191	4.916885	5.114312	4.645873	5.665605	6.50701	6.538343	5.958784	7.795412	11.36587	9.058894	3.749611	3.169695	5.394907	3.989084	4.351745	6.732977	7.370822	6.517234	5.992388	5.722552	3.982062	5.24833	2.555055	5.602366	4.459699	5.918071	6.373515	6.069249	6.212646	5.138103	4.909501	4.311948	5.346911	4.770997	5.022239	4.667773	6.502553	5.913907	4.01839	3.902088	0	0	0	6.579084	1.446894	0	2.488681	0	0	0	0	0	0	7.087715	15.13504	4.567278	2.141365	4.368673	8.035736	0.7421182	6.79503	7.768754	3.960931	7.486306	4.855658	4.212695	4.478769	1.380112	7.826123	5.562474	10.06997	5.658566	1.75489	3.956483	5.036953	0	2.117214
30882	Chr5	25412002	25412879	5.531136	10.5106	7.048602	8.847851	5.622412	10.23028	15.09387	10.38955	8.69088	8.582841	11.84728	6.558759	7.760852	8.415367	8.413706	8.261791	10.77588	8.550003	7.140382	7.268585	10.03432	9.630336	8.116312	9.941458	10.76715	8.826193	4.721471	9.50781	11.27115	8.785128	8.075537	7.22555	9.09915	7.579352	7.382837	9.751596	4.066518	8.861502	9.342794	7.515866	6.585504	8.346947	6.282434	4.864351	11.43855	10.34179	9.979992	7.918447	7.727881	8.731178	10.79718	9.163732	9.426009	8.122093	7.372704	10.26153	6.322743	8.638723	6.401418	7.575102	6.554496	6.413461	10.61674	11.05175	9.733171	5.972912	5.763854	5.914347	8.511385	9.264627	12.70305	10.03678	10.18897	7.995079	8.234822	9.078642	10.3772	9.745071	9.384379	6.879273	8.315732	5.446396	8.136405	5.496525	7.299914	7.191958	9.729677	9.814468	8.613113	10.50807	5.681001	9.806676	6.65636	8.467955	8.775984	9.658751	8.030901	9.674203	5.318662	8.265362	9.728338	7.783122	6.631981	3.985886	5.434295	9.078673	5.772545	7.223317	7.044663	6.080462	8.587973	4.974099	5.144079	6.665328	4.902308	6.63653	6.183284	7.884346	5.508051	5.797022	7.331195	3.338156	8.52219	6.828592	2.741285	0.3617234	3.897619	7.880824	2.555623	7.433649	9.368476	2.498333	5.46091	4.344237	10.12531	17.623	8.189602	7.137884	5.431323	10.50827	7.668555	2.26501	7.768754	0.4401034	10.36565	9.387605	9.26793	7.328895	3.548859	14.22931	7.922311	6.797229	5.092709	7.136553	6.6695	8.499858	0	6.704513
30883	Chr5	25415328	25416155	15.75995	8.691458	22.90795	14.42584	12.52264	12.01354	11.9033	10.95773	15.09931	16.82237	11.62583	16.96231	11.3492	11.76556	12.72072	10.16379	9.825065	10.72436	13.29143	10.2421	13.34234	14.26934	12.01214	11.89962	15.35434	11.32308	0	8.54255	11.48791	13.0568	11.52241	13.50864	12.46188	13.62479	9.65448	8.804839	10.33115	13.38521	12.93618	10.53949	12.2994	12.20629	10.73249	7.945107	11.90679	10.17588	10.74279	11.70553	8.989576	11.48425	11.74987	12.24061	12.42519	11.57947	11.64552	12.37006	14.69108	14.92906	13.36767	13.53975	11.30972	10.15044	12.49028	9.39399	6.931198	13.72499	14.55373	9.52867	7.479702	10.85046	16.17738	12.7969	12.00345	10.01325	11.49188	10.87195	10.03129	9.350001	9.182129	10.93526	10.1207	10.89279	11.56532	9.880659	7.517822	9.988831	9.65184	12.26809	11.50232	10.50807	8.291191	11.15269	12.78444	11.67758	12.3299	9.446471	8.517622	9.213527	8.839466	10.02175	11.91331	9.864655	10.06725	10.62903	11.5969	10.51215	9.459212	12.95948	10.83794	10.31035	8.147564	11.43397	9.153434	11.09667	10.02347	7.951878	9.093065	10.64793	8.98682	13.70205	11.5289	4.172694	9.867799	16.31275	11.5134	8.681362	4.677143	10.36951	0	12.5959	7.026357	12.84857	10.6344	7.240396	15.76655	22.39157	11.65443	12.74622	4.840962	1.545334	4.947455	4.53002	11.2473	8.141913	3.455218	12.78657	12.49766	14.38635	7.294878	2.134397	8.427991	16.8672	8.487849	10.41235	13.56508	12.19887	3.390704	12.70329
30884	Chr5	25416828	25417413	8.486126	8.691458	8.51706	7.886128	4.472373	5.16207	5.399434	5.519449	7.9008	6.179646	4.539611	2.940134	6.091852	5.982488	6.610769	5.408798	5.433216	5.159485	7.398468	6.541727	7.167375	7.340195	7.467007	6.401696	6.307385	7.142248	0	5.743296	7.369601	7.253775	7.484644	7.304088	6.725459	7.1282	9.559828	2.934946	6.924072	7.064414	8.110777	8.811705	8.23188	6.641657	3.490241	4.053626	4.950015	6.470533	7.437319	4.819924	8.674152	6.45006	6.457138	7.692184	7.40615	5.872054	6.786239	5.903892	5.268952	7.212914	3.953817	6.083941	6.875795	5.756965	3.330742	6.26266	5.898892	8.26041	6.340239	7.885796	7.479702	6.426814	6.731528	6.523908	5.513211	7.063613	7.251559	6.668879	6.658703	7.111268	6.027037	7.157625	6.768619	7.110572	9.008163	6.543483	6.537236	5.707903	6.226994	5.433009	7.304792	5.682935	6.909326	6.922359	6.550704	4.985167	7.978168	7.111388	7.6253	1.842705	7.19143	5.734095	7.075155	6.787606	6.727405	3.781482	5.098153	5.574624	4.36579	3.824109	7.261422	6.807473	4.771096	5.038698	6.278802	6.115988	5.777721	5.620124	5.031496	8.534601	6.377743	4.940643	7.390318	0	0	3.03493	4.386056	6.511021	1.559048	3.733022	0	6.194707	6.691769	4.63976	8.047656	0	9.836012	4.975905	6.457186	7.443793	3.542167	0	3.710591	0.7550034	5.681626	4.180982	10.94152	4.693802	8.425391	9.093258	6.111925	0	8.596551	7.804226	1.69757	5.498656	7.912966	6.847108	0	4.940167
30885	Chr5	25422197	25424123	44.55216	47.2977	59.61942	39.04595	45.6182	36.41606	49.82205	42.53223	39.24064	51.84036	43.40311	60.15966	31.71101	28.19746	27.09414	32.80941	28.8866	27.6401	31.78761	33.30334	38.97949	41.22254	43.82809	33.28882	37.97173	36.17578	36.19794	31.9501	38.72653	50.85702	46.97599	51.28569	32.44045	30.31741	27.82762	30.10687	32.75196	34.26861	33.16178	35.16043	34.47705	34.37506	32.63375	32.59115	31.03793	30.41703	32.35551	28.34574	27.83614	31.22773	33.97937	32.84228	32.37895	34.62865	34.43388	28.81661	33.96925	39.83877	38.22023	35.48965	34.95731	32.7743	65.3658	64.83695	49.25575	38.69684	52.45107	39.75756	48.23118	37.22544	50.70361	41.06716	39.29035	26.85725	35.15163	27.74029	33.03409	36.54402	32.23858	30.45967	29.58853	27.45891	30.62775	28.79132	30.94292	29.05323	32.38037	36.36611	30.20041	35.49154	32.62737	35.57324	31.27433	31.68654	32.13026	36.5122	29.93336	52.05643	29.21518	29.54867	26.16767	26.15491	27.95929	30.66066	29.74856	30.42152	29.00825	33.77963	31.37585	26.89943	26.71814	30.87817	33.28522	29.73762	29.67647	27.56252	30.79518	30.72456	32.52649	31.62012	31.86705	47.56872	64.58923	56.1462	50.9879	50.64128	37.41715	49.35884	4.259371	37.16824	48.18073	66.38427	41.10053	24.61735	47.155	59.2962	34.01835	29.57123	31.87951	43.26935	42.79549	33.22015	28.98789	40.92962	47.22132	31.23806	25.4166	40.8518	28.19372	24.9013	33.88052	64.4478	45.83438	48.20098	45.66912	39.03638	16.95352	29.87625
30886	Chr5	25429080	25431146	29.47413	30.92542	30.83763	27.4091	34.50116	27.21819	34.60546	26.78556	34.41238	35.70462	32.99522	45.68515	31.54411	30.43092	28.79691	27.81668	29.06771	27.75066	23.35679	29.40473	32.47372	29.1259	33.84502	31.89551	31.9829	34.43377	38.08653	28.0408	31.28468	37.88083	39.88527	41.31129	27.56119	28.15188	21.86456	26.50919	23.95949	31.7279	28.28505	29.11318	29.53792	28.90018	21.72675	23.0246	27.0913	25.82683	26.0624	23.06678	31.46351	29.49722	30.80373	28.89586	27.97199	28.31757	28.2341	27.83263	25.60091	30.36134	28.52397	23.62	27.6317	24.74485	53.08369	46.41736	32.14896	30.6906	37.03276	36.47181	43.07276	33.71991	49.61788	36.71789	36.84779	26.62439	30.54258	29.36548	32.6017	32.46162	30.01383	23.34181	24.2381	23.22283	25.16474	22.44415	30.83396	24.94354	31.60199	31.98465	26.65704	27.2352	26.40898	31.34291	23.24443	25.1307	26.40048	30.14379	30.9068	34.55073	26.21876	26.3975	29.28906	27.15043	22.32926	21.56467	26.16305	26.59892	21.44088	18.97891	26.82391	27.56035	16.80894	23.06173	24.96391	24.83018	21.31629	27.32337	31.21952	33.48815	28.06207	25.88897	21.22499	10.84901	26.91218	33.19454	38.92625	26.76753	20.26762	31.5233	11.07437	16.72571	32.12049	39.25951	38.51378	33.30582	36.01716	44.36848	35.27828	27.22593	21.48915	21.01654	29.43736	21.8951	34.78547	24.64579	26.49001	17.15666	27.66337	27.68694	27.20792	0.7114657	23.42981	40.02813	27.16112	26.08937	32.78229	31.55966	0	22.466
30887	Chr5	25431177	25431924	13.63842	15.7659	12.62874	12.21388	8.944746	12.9521	15.3393	12.8246	14.4848	16.47906	13.39739	18.99779	12.26715	11.12743	11.06803	10.75816	10.59477	10.35582	9.549186	9.317005	13.61801	14.974	13.47308	12.27619	12.8059	13.29736	5.98053	8.735602	9.103625	14.10456	13.59054	13.19448	11.47284	9.47419	8.991917	8.99419	12.9689	14.00489	11.29349	12.78561	12.39624	10.23174	10.64523	9.728703	11.43855	11.50317	12.52266	6.311805	11.19754	11.40559	11.64402	14.11349	12.79244	12.56729	12.14821	14.61916	10.84784	8.722594	9.507989	10.02061	11.11694	8.584948	16.65371	23.57707	19.61382	11.11978	11.6718	14.95016	14.70148	13.85521	15.63452	15.80793	15.49282	9.858009	12.04496	9.302806	13.23093	12.97148	13.26757	9.623029	10.57194	9.228615	9.647452	10.27327	10.56853	9.988831	10.89724	10.86602	14.22799	11.36587	10.90138	8.845237	10.88262	7.716765	10.00897	11.78155	12.00579	10.13488	8.015448	13.01795	12.27747	12.4892	7.824784	5.007908	10.53245	10.35287	9.216669	9.84354	11.81336	11.16954	7.046542	8.462429	9.834268	10.10786	8.797893	11.30004	12.30595	13.57408	13.50922	8.959033	11.35153	7.093581	14.35316	14.03655	8.223855	7.596192	0	10.36951	0	3.510334	13.38354	6.781188	8.909905	0.7240396	14.17543	8.500504	13.07186	9.891067	4.604818	3.708801	3.215846	12.08005	12.29087	3.740879	0	7.607197	13.19978	15.06495	3.943177	5.691726	9.607909	16.3637	3.960996	12.16724	15.14768	15.34697	0	10.2332
30888	Chr5	25435466	25435687	6.74344	7.478696	5.873835	4.904787	5.49463	5.631349	6.749292	4.545429	5.00384	3.26148	4.318166	6.784924	5.173902	4.506808	5.05824	4.279489	3.576867	4.90151	3.785263	5.286244	5.403098	5.519827	4.058156	4.405873	6.243674	6.445443	3.462412	2.944043	3.468048	3.949278	4.431697	4.162545	3.494601	4.511519	2.934205	2.082865	2.857553	4.585672	4.209391	3.973906	4.745437	6.821161	5.148105	6.323657	4.682447	3.815955	5.276047	4.360884	3.942796	4.168941	4.445899	5.953081	4.774212	4.170804	5.110624	5.060479	4.959014	5.032266	4.42451	4.115607	5.205041	3.23198	6.036969	4.604897	3.981752	4.130205	5.331565	5.75006	9.285147	5.007907	6.188663	5.52023	6.280873	3.803484	3.810141	4.651403	4.41031	5.399296	4.934889	4.77175	4.641339	5.52204	4.068202	4.056959	1.634309	4.452165	7.083205	4.030942	4.906203	5.36126	4.222366	3.268892	5.282826	1.912119	1.958278	4.670165	4.867212	7.831498	5.09393	6.095705	3.74567	4.072564	4.914346	3.985886	4.313822	4.459699	4.268773	2.407772	3.413952	3.370691	4.257286	2.131757	4.690189	4.65108	4.420832	4.304776	5.092116	5.283325	4.116543	2.437384	3.25174	1.669078	7.176581	5.121444	8.772112	3.978957	0	1.244341	0	2.890863	0	0.7138093	1.149665	8.688475	7.232362	8.500504	4.72477	2.957123	1.180722	1.854401	0.989491	3.775017	3.71045	5.721344	5.758697	2.751539	4.914811	5.293091	0.9857943	1.422931	3.034077	3.27274	0	3.50978	4.860822	5.509167	0	4.587298
30889	Chr5	25436589	25437399	18.10879	21.42545	22.90795	17.79187	16.73945	14.82922	19.51159	18.10055	21.41995	24.20361	16.60833	19.45011	16.0224	12.32393	11.31844	14.74046	14.21691	13.19354	13.24842	16.78382	20.12378	19.14323	21.83288	14.68624	18.28504	16.54911	19.51541	12.88622	16.90673	20.22997	18.12072	21.12688	15.03338	14.70755	15.99615	17.515	15.71654	14.99639	14.9382	13.90867	13.75208	14.71935	14.4845	14.59305	15.71964	12.27742	11.63273	12.73837	12.06496	12.42816	12.91428	14.64859	13.83297	15.96979	16.67236	17.28997	15.06301	15.85164	16.19182	13.12222	15.10104	11.86743	29.56033	24.49805	18.58151	15.44061	17.72385	17.08589	25.01831	19.94816	21.49746	16.14249	18.56347	12.10905	13.15113	13.22568	12.79855	14.55176	13.02487	11.73055	13.02153	13.01083	12.72766	9.553485	13.51029	12.89986	14.5556	13.14438	14.2825	17.79938	15.04698	15.28688	14.15797	12.01903	12.47495	11.78155	14.35828	24.87652	10.03804	11.15824	9.572269	8.416632	10.59209	11.75325	10.08426	13.53837	12.32123	14.02173	12.08431	13.68104	13.57927	12.33835	13.01149	13.51377	12.12446	13.45243	16.85248	13.65536	14.72679	13.43855	11.88363	19.19439	22.87535	27.31437	18.09248	20.97996	8.574762	18.25033	9.370617	11.56345	15.72566	22.8419	16.67015	9.412514	24.59003	25.91617	17.48165	16.82501	14.16867	18.85307	15.83186	11.32505	15.42156	16.94398	11.51739	11.65358	13.3402	16.69359	17.15282	9.249054	16.85598	27.44067	21.50255	18.48484	23.7389	20.77743	2.543028	15.64386
30890	Chr5	25437807	25439063	22.57916	24.65949	25.25749	22.11963	20.44513	17.8326	24.05202	22.40247	26.16043	24.89024	25.57683	30.30599	19.27696	20.10116	18.27978	18.96051	19.10681	18.57414	17.59287	22.73085	25.69228	27.65786	27.43314	23.04611	28.22395	22.18162	18.57112	17.66426	18.20725	19.66579	21.07518	22.46203	19.58295	20.12137	16.0908	18.74579	23.08024	19.8919	18.63425	22.97955	22.75873	25.04084	18.23651	18.80883	21.33858	20.13055	22.88406	17.09925	18.29457	17.85565	19.37142	17.65858	17.68907	23.15894	24.71531	27.12979	23.05942	22.0581	22.21669	23.85859	20.24183	18.07889	38.09536	42.36505	24.4804	23.82811	27.37831	26.1217	26.05	28.4616	32.46334	21.57908	24.21626	17.93071	20.15688	21.23954	18.24658	20.87289	18.04066	20.04135	18.50089	17.09563	20.16666	19.04153	18.19531	19.29271	20.54908	16.91243	26.71155	21.98116	23.03109	18.8442	17.85595	17.48223	19.29266	19.74206	19.71221	13.35961	19.32697	19.47526	19.5087	17.28577	18.79857	22.17788	19.27214	16.88315	19.93711	20.89097	19.5083	19.10058	15.41431	17.63544	19.66854	18.82406	14.92578	18.59424	23.82383	24.22201	22.95988	18.77444	17.08641	22.94982	28.70632	25.22785	33.99193	14.83066	3.507857	17.42077	1.703749	22.50744	20.40989	29.62309	17.24498	7.964435	24.01144	30.89207	17.16667	21.00577	18.41927	17.92587	5.936946	29.44513	17.85654	18.92445	18.42783	18.4515	17.27205	27.27977	15.96987	17.07518	21.57566	32.97915	23.76598	25.5044	26.678	26.20789	1.695352	15.76149
30891	Chr5	25439233	25440076	13.1838	14.75527	13.80351	12.40623	13.16155	14.26608	18.03902	15.74666	15.53824	14.93414	11.958	19.90244	15.77205	11.52626	11.9695	13.73003	12.13418	12.2722	9.635215	11.4315	17.2017	13.79957	18.09938	14.7239	15.60918	12.89089	11.01677	12.50012	10.04289	20.55236	16.24956	15.07941	11.53878	12.1811	11.73682	9.940947	10.77078	13.57111	10.67748	12.52644	11.2341	13.91158	10.99426	10.53943	13.24463	13.3835	12.4591	10.44317	10.25127	12.03487	16.19577	12.70883	14.13901	12.18314	14.07516	14.19745	12.64549	11.3226	13.17939	11.39248	10.98842	7.625454	17.27822	18.41959	14.45228	10.80207	15.7065	17.49661	17.53861	14.77332	16.93739	12.96418	15.98133	9.858009	11.36897	11.4884	11.41492	14.94683	11.24507	8.350562	10.18516	9.228615	9.008163	8.637397	10.45958	11.64412	13.9329	12.88149	12.211	13.40315	13.58834	8.845237	11.83353	9.628884	11.89472	9.977171	12.97923	12.43826	7.491073	11.77814	13.31794	11.49368	9.399283	10.32242	10.92461	12.742	10.72044	14.58827	12.30107	13.54885	10.79002	8.074837	12.17936	9.55852	8.491498	11.77835	13.3365	14.54946	14.43689	8.827283	7.44944	10.43174	16.59584	11.57067	18.09248	13.38377	10.52357	11.19907	8.518743	6.401197	0	2.498333	0	5.068277	18.22555	20.73294	11.18196	11.93046	11.21686	16.38054	8.905419	0	14.03014	8.802068	14.39674	11.49172	10.81258	18.59368	8.477831	12.09492	10.11359	18.37769	5.658566	15.32604	16.05202	16.13399	0	12.23279
30892	Chr5	25451729	25452007	1.818456	3.234031	3.524301	2.211963	2.044513	3.941944	3.06786	3.409072	1.404587	1.201598	1.217944	0.9046565	2.670401	3.589493	2.403916	3.269054	1.765795	3.759053	0.9463157	1.387639	1.268074	1.291874	0.3246525	1.317996	0.9556643	1.509744	1.888588	2.89578	2.673287	2.337328	3.64384	3.220082	2.505563	3.338524	3.78607	2.650919	1.648589	3.160396	3.542048	4.66502	2.905369	3.769589	3.053961	1.135015	4.347986	2.599274	3.686876	3.672323	2.759957	3.14637	1.79953	3.277539	3.672471	3.128103	2.848545	3.65479	1.85963	2.683875	2.824155	3.698082	3.212988	2.524985	2.706228	2.210351	1.327251	2.096873	3.17012	2.464311	2.321287	2.170093	1.194303	2.676475	2.931074	3.64824	3.62578	3.026214	2.940207	4.675	3.438242	2.385875	2.256206	2.042398	3.545148	3.66435	2.614895	2.682715	3.502684	3.154651	3.325316	4.074557	3.301122	4.038043	2.641413	2.936468	4.496785	3.821044	3.89377	3.224734	2.546965	2.169658	3.017346	2.172034	2.194756	2.963864	2.857207	2.707674	2.279913	2.69104	2.221778	3.568967	2.128643	2.325553	2.723336	2.160738	2.188531	2.331754	3.394744	2.844867	3.072913	4.01839	3.842965	3.338156	4.036827	2.46588	1.096514	1.808617	3.507857	1.659121	0	0	0.3345884	0.3569047	0.8622489	0.7240396	4.773359	2.487952	3.307339	1.121667	3.542167	4.326935	0	0	3.478547	0.4401034	2.879348	2.104118	5.336081	0.9500419	2.957383	4.98026	3.034077	0	0	2.105868	4.069525	3.148095	4.23838	1.411476
30893	Chr5	25454168	25454722	2.879221	0	0	1.346412	0	3.566521	3.804146	5.113608	3.9504	5.664675	5.093222	1.583149	3.671801	4.307392	4.607506	4.517238	3.848528	4.496122	4.602536	3.105668	3.804222	4.52156	3.490014	5.196671	4.714611	4.471163	1.259059	3.330147	3.829303	2.659718	2.363572	3.29862	3.560537	4.511519	3.21816	3.692352	3.187271	3.036459	4.158057	2.850846	2.808524	2.423307	2.268657	1.62145	2.073655	3.152311	1.907005	0.5738005	2.365678	2.910393	2.328804	2.608654	4.713004	3.84153	5.78087	1.967964	2.603482	3.270973	3.671402	3.04197	3.020209	2.524985	2.081714	0	1.769668	2.732289	2.737831	1.725018	0.2579207	1.251977	1.411449	2.007356	2.163412	1.630065	3.072695	4.259116	0.77829	2.370423	1.739346	2.823285	2.12728	2.950131	3.428914	3.075437	1.416401	2.853952	2.646472	3.505167	2.780182	0.6433512	1.381865	1.826734	2.324443	4.302267	3.046209	3.290344	4.05601	0	3.820447	4.8559	3.433531	3.620057	1.765348	1.226427	1.904804	1.59275	2.231404	1.841238	1.89664	0.6609197	2.128643	2.713145	1.815557	2.563588	3.239025	2.750274	3.455365	2.519739	1.855344	2.76676	2.069289	0.4172694	0	0.1896831	0	0	0	3.733022	0	1.445432	0	0	0	2.172119	2.892945	9.122492	0.9449541	1.121667	2.361445	0	0	0	4.406159	1.980465	0	0	2.246771	2.578685	0.5914766	0	2.696957	0	0	1.988875	0	2.833286	0	0.5881151
30894	Chr5	25465729	25466262	3.71268	2.425523	0.8810752	4.423925	6.77245	4.505079	6.013006	6.412301	5.00384	5.836332	1.993	9.046565	4.756651	4.905641	5.609137	4.160614	4.935171	4.164441	2.924976	4.228995	4.906895	4.639003	4.545135	4.594159	6.116252	4.587298	8.498648	5.260667	5.12982	4.916448	6.893751	6.597241	6.197972	6.947739	5.584454	3.787027	4.945766	5.701106	5.492741	4.924188	5.229665	6.462153	3.839265	5.188641	5.217583	5.08794	5.21248	5.049444	5.677627	4.719556	5.292736	4.280868	4.651796	3.951288	4.943063	4.498203	3.47131	3.438715	4.989341	4.413839	5.33356	4.090475	2.498056	5.34168	2.064612	4.32083	5.90795	5.503629	7.737622	3.589	3.365764	5.687509	6.908961	5.12306	4.793404	4.931608	4.237356	5.662677	3.640492	2.624462	3.481004	3.479642	3.835734	3.010002	4.031296	4.794639	5.292945	4.907234	5.069744	6.111836	5.37392	4.807194	4.965856	4.302267	4.641843	5.413146	4.867212	8.292174	2.621876	3.667754	3.173415	3.529555	3.101286	3.168269	5.154177	2.22985	4.511317	3.470025	4.064229	3.568967	4.183884	4.005119	3.555466	2.966437	2.670007	3.288371	3.879708	5.771016	4.406441	2.832636	3.902088	0	4.036827	1.707148	2.741285	3.617234	0	4.147802	0	3.097354	2.342119	7.851902	2.586747	5.792316	6.364479	9.122492	8.662079	4.48667	4.014456	5.254135	2.968473	0.7550034	5.333772	2.860672	4.606958	5.826789	6.319043	5.02165	3.746018	3.557329	4.045436	0	0	4.094744	4.408652	5.823977	15.25817	5.293036
30895	Chr5	25475716	25477858	40.76371	55.98916	58.15096	37.60337	35.90676	34.06966	47.36776	37.49979	37.66048	47.03397	37.20266	4.975611	35.88351	32.66439	36.10882	31.50179	28.11689	29.74074	26.75493	34.49274	37.60115	37.11203	40.09458	30.01266	38.16286	34.8983	39.34559	33.54278	36.4145	51.01822	49.73349	61.65279	25.58312	31.30994	22.33782	28.78141	30.66375	30.61246	28.79839	32.48236	33.60544	40.65771	31.1504	41.50913	35.65349	30.69355	36.36022	24.4439	27.59957	30.04784	24.98172	31.63829	28.95131	33.86035	32.33936	31.20629	34.96105	45.70975	39.3499	36.20541	35.66417	30.35032	50.79381	50.83806	38.63774	33.35935	38.90601	35.07536	43.33069	31.63328	46.46926	37.97249	37.68524	34.23136	32.14039	30.43026	29.83445	38.1243	29.44753	27.19897	25.01166	28.44229	26.85014	27.94067	28.87279	28.88199	32.38037	27.60319	30.47297	31.41698	35.3911	27.01643	32.96483	31.2768	32.56543	33.75256	28.22983	39.15749	6.367412	5.010876	5.514459	4.796575	24.33317	30.66066	26.33112	31.05862	29.92992	32.92983	28.01608	27.1638	25.47031	28.74642	32.07484	28.05297	30.59566	28.27999	31.21952	37.14584	32.17861	28.06285	27.96496	42.56148	74.00849	48.93824	42.21579	35.81062	37.80691	42.30758	9.370617	27.05022	46.1732	43.89927	37.65153	8.688475	56.84636	63.44278	39.37309	33.24214	33.06023	57.48642	44.77447	15.85507	28.75599	33.66791	43.19023	31.39992	25.4166	32.43714	29.77099	39.13062	42.47707	58.65757	18.67327	35.79976	43.97348	32.74019	5.933732	23.75985
30896	Chr5	25483564	25485456	14.09303	14.75527	9.398135	13.46412	17.88949	16.61248	21.96588	16.47718	16.94283	11.67266	10.85078	19.22395	18.27556	19.14396	18.4801	20.6842	14.53385	21.52242	11.35579	12.35659	12.90127	12.27281	11.52516	12.61511	14.65352	14.92323	5.98053	18.87083	23.12032	26.19419	22.74938	25.99627	15.56087	16.78285	12.11543	7.763406	8.242943	15.55411	14.73287	13.13117	13.17101	14.53984	9.074626	8.107252	18.32843	18.85856	17.79871	10.21365	11.9861	14.15867	20.00654	17.59169	15.97525	23.65285	17.92908	18.69566	13.26536	15.60002	9.884543	10.67672	13.81585	10.95843	18.31908	22.2877	19.46634	14.42395	17.00337	15.44302	15.21732	16.69302	21.06317	18.81896	19.19156	9.625143	14.2573	15.97168	11.15549	13.36655	18.36426	12.32702	11.15211	10.59021	12.8439	10.60044	8.062592	14.66931	14.01074	14.02067	17.38977	14.15373	16.88946	12.21027	10.77696	13.99944	12.47495	10.82629	14.27716	8.292174	14.08322	17.77053	17.37575	15.74725	10.35352	7.256357	15.40651	17.04242	12.95184	13.8801	13.54743	13.35058	12.62505	12.33835	10.5151	11.42628	9.979699	11.06088	15.39759	14.71203	11.76984	11.65992	14.958	9.597197	8.970726	6.449226	0	7.957915	1.559048	5.392143	0	7.433649	17.06401	14.63309	12.64632	0.7240396	19.38273	24.67219	14.3318	9.483188	15.70361	6.799469	7.17381	0	13.79824	5.501292	0.5758697	7.930908	10.11047	17.37219	15.37839	0	2.359837	24.92317	6.224422	16.72995	16.61723	21.80056	0	12.46804
30897	Chr5	25487746	25488094	4.924984	1.617015	2.055842	3.558375	5.366847	3.754233	2.822431	3.814914	3.862614	3.604793	3.764555	1.809313	4.005601	3.908559	4.256935	4.101177	2.807162	3.7222	3.570191	3.898605	4.245291	4.286674	5.113277	2.523022	2.548438	3.542091	0.6295294	3.667988	4.479561	4.029875	3.446876	4.398161	3.956152	2.43622	3.880722	5.017811	3.187271	4.027956	4.414727	3.369181	3.873826	3.500333	4.624569	1.945741	4.48177	3.484133	4.195411	2.524722	3.233093	3.461008	1.693676	2.943096	2.754353	3.347619	3.686352	2.951946	4.029199	5.200008	3.200709	3.936667	4.690963	3.938976	0	5.525876	2.064612	3.049997	3.746505	2.546455	1.031683	2.587418	4.342921	4.014712	4.117461	3.725862	3.687234	3.250378	4.756216	3.555634	4.36859	5.20916	3.803319	3.479642	3.545148	4.122394	5.447697	1.883608	0.3891871	2.979392	4.033989	3.323981	4.375906	2.499741	4.226261	3.482788	4.351728	2.971923	4.05601	1.382029	3.670626	4.132681	3.90174	3.710558	3.435271	3.168269	3.249372	2.389124	3.153071	2.974307	3.84747	3.106323	3.156263	3.682125	3.479818	2.856569	3.58919	2.271965	3.273503	3.413841	2.956954	3.293762	4.197701	0	0	1.707148	5.48257	4.702404	5.066905	3.733022	0	1.238941	4.34965	2.855237	1.724498	1.448079	5.062653	5.597893	3.464832	3.466972	2.361445	2.163467	5.4422	0	3.826401	5.941396	1.151739	3.884526	4.072272	2.714405	4.337495	0.7114657	2.528397	5.790232	0.5658566	3.275795	2.713017	3.62031	0	3.411068
30898	Chr5	25493448	25493875	2.651914	0	0	1.25024	0.6389104	5.631349	1.96343	4.058419	3.68704	3.433136	2.768055	0	4.089051	4.068092	4.156771	3.269054	3.078822	4.238148	4.129378	3.237824	3.749088	5.226219	3.652341	3.615076	4.6509	3.94856	0	3.185358	3.323546	3.54629	4.136251	2.513235	4.615511	3.970137	2.366294	2.082865	0.8792472	3.222364	3.798718	1.641396	3.680135	5.205623	1.919633	0.8107252	4.749339	4.700814	4.322544	3.787083	3.075381	3.303689	3.175642	2.943096	5.263875	2.853708	3.602571	4.076497	3.347334	4.277426	4.047956	4.05596	3.470027	4.847971	0	3.315526	1.769668	3.431247	3.602409	3.203605	1.031683	4.507116	2.171461	2.676475	4.326824	3.104885	3.62578	3.194337	2.767253	2.831338	3.640492	4.374104	3.674393	2.269332	3.603265	3.598915	1.634309	4.280927	4.203221	3.24228	4.143016	4.289008	2.68696	3.557324	1.373535	2.526728	4.351728	3.078064	4.461611	2.764058	6.217591	4.700925	4.994227	4.253567	3.101286	2.452853	2.969254	0.4778249	3.250088	1.841238	2.601107	1.520115	2.642453	3.423731	3.555466	3.442532	4.33329	2.032811	3.940328	3.251277	3.884625	2.76676	3.192617	0.4172694	0	0.7587324	0	0	0	1.244341	0	1.858412	2.342119	4.282856	3.736412	0	3.471534	1.451305	3.622324	2.651214	1.416867	2.472534	0	0	4.406159	0	0	3.722671	4.493542	2.035804	3.154542	1.422931	5.056794	0	0	2.456846	2.486932	4.249929	0	2.117214
30899	Chr5	25497373	25498121	10.22881	8.085077	14.68459	8.366989	7.539143	11.16884	9.694438	10.14605	11.06112	9.441125	9.743554	11.53437	7.427052	7.976651	8.21338	8.202353	8.693145	7.997201	9.2911	7.665053	7.498176	8.690791	8.84678	9.640202	11.53168	11.96181	1.888588	6.853345	8.453366	9.429908	10.14366	9.895861	9.362894	8.571886	8.329355	7.290028	7.143884	9.852999	10.01014	6.047249	8.619263	9.603477	6.718714	7.782962	8.227728	10.4524	9.153623	7.688926	8.437584	7.157993	6.139574	10.5015	9.303593	8.561125	8.294292	9.418113	9.236164	9.896789	8.19005	9.960961	9.896004	7.069957	11.24125	8.47301	11.06042	8.387493	7.348914	8.460802	11.60643	7.51186	10.09729	9.953141	7.746411	8.7713	8.111914	8.910519	5.70746	8.55986	8.494481	8.151739	6.897545	5.446396	7.090296	7.655875	7.953638	6.278694	7.394555	6.484559	8.831166	7.184088	8.444732	10.2874	7.184643	6.350966	8.123225	6.580688	7.544179	0	8.16527	8.058728	8.219665	9.321646	6.679693	7.460762	7.058981	7.167373	7.373335	7.931485	8.670355	9.979888	6.826337	7.816442	7.716118	8.240103	7.17838	8.011667	10.18423	9.75383	7.653292	8.234406	7.685931	7.51085	7.176581	8.156374	5.48257	8.319638	4.677143	9.539945	0	3.716824	9.368476	12.84857	9.197321	5.068277	11.13784	14.30573	11.18196	7.341823	7.910841	5.563202	8.658046	9.815044	8.696367	7.261706	1.727609	12.62471	8.84666	6.921734	11.43521	13.51785	8.93367	8.559474	0	5.966626	9.721644	9.837798	0	6.116397
30900	Chr5	25498883	25499426	4.697677	10.91485	1.468459	3.943064	4.600155	7.133042	7.485579	6.168796	4.301547	8.754498	6.754055	4.523282	4.339401	4.546691	5.909627	5.349361	6.65569	6.338795	4.860622	4.493307	4.355558	4.756447	4.626298	7.682036	5.670275	5.980907	0	3.040569	6.863844	9.99409	7.090715	4.869392	5.340806	5.504053	4.82724	3.976379	3.407083	5.081421	4.620063	5.096967	5.229665	5.295375	4.275545	3.891481	7.491915	5.640977	7.183051	6.197045	3.86394	3.303689	5.927865	6.01997	4.896628	6.914755	6.367335	8.293562	5.021002	5.032266	3.483125	3.459496	3.984105	4.140975	8.535025	3.499722	4.866586	6.227078	6.484336	6.078635	6.705939	5.926023	5.971517	6.272988	6.350661	3.725862	3.134149	4.987649	3.804973	5.070071	6.148386	4.891043	3.481004	4.765596	4.242554	3.402611	4.14025	5.707903	4.203221	4.731976	6.160011	3.860107	4.836528	1.153727	2.535756	3.414498	3.263796	6.156127	7.463059	0.9213527	6.592144	6.663948	7.439317	5.611088	5.725451	4.701302	4.425869	5.096799	5.335966	5.452896	6.069249	6.01437	5.651914	3.94052	4.311948	3.772136	3.370337	3.587313	7.03197	7.559218	8.175107	2.832636	2.719637	1.251808	0	1.517465	4.934313	0.7234468	0.3897619	0	0.8518743	3.923315	2.007531	2.141428	1.437081	0	11.71643	18.45231	4.094801	4.3847	0	3.090668	0.4947455	3.775017	5.449723	0.2200517	8.062176	5.664934	4.212695	6.107412	0.3943177	0	1.854158	3.020991	0	3.158802	3.391271	4.643441	0	5.998774
30901	Chr5	25502607	25504028	18.48763	14.35101	18.50258	15.29139	14.9505	20.08514	23.19302	20.7791	19.40085	23.17367	20.9265	8.594236	15.8555	15.83365	18.88076	15.7509	16.29965	15.10992	13.50651	20.08773	17.64277	17.26414	18.74868	18.90383	21.34317	20.2654	8.498648	16.40942	21.31404	28.12853	27.67349	26.54604	16.81365	19.21907	12.21008	14.48538	17.47504	17.28922	19.04493	16.9323	16.85114	15.70662	12.39036	17.02523	19.19803	18.47144	18.11655	17.32877	14.11521	11.09096	18.10116	18.79568	17.81148	20.19547	21.36409	19.11736	15.80686	18.78713	17.03907	13.65904	16.38624	14.19041	22.48251	28.73456	20.2037	16.90207	19.8853	17.00375	25.27623	22.03479	25.94896	21.24452	22.61114	15.05869	21.63177	14.45858	16.94943	18.89754	18.00021	12.84396	11.73227	13.16212	14.99423	12.62892	8.607361	18.779	16.89072	17.26295	17.55331	17.79938	20.49767	16.05603	12.78444	14.34089	16.24645	16.45172	18.98213	17.5057	14.00831	16.47907	16.90754	13.39421	13.93193	16.04575	16.24686	13.69765	15.4743	18.48319	14.30609	13.08621	16.22173	15.43909	15.28094	15.3449	17.33316	17.09953	20.00474	19.83279	20.81464	16.33706	15.19449	11.68354	18.38999	19.72704	8.772112	8.319638	5.456667	16.17643	11.92624	13.42187	16.72942	18.55904	14.37081	0.7240396	25.45791	27.5748	16.69419	16.82501	12.7518	17.61681	9.89491	12.08005	17.04488	7.921861	25.91414	18.28964	14.18274	21.30808	13.20964	12.09492	17.69878	26.43367	6.790279	18.48484	23.06064	18.18025	0	12.23279
30902	Chr5	25505612	25506265	5.000753	2.223396	4.405376	1.827274	5.622412	6.194484	4.049575	5.762954	4.301547	4.634734	4.096722	0	5.007002	5.224707	4.657587	5.765422	6.157645	5.8597	4.64555	4.361151	5.844167	4.87389	5.924908	6.062783	5.479142	5.167968	0.9442942	5.164141	8.670119	5.319435	5.810447	8.089474	5.472677	6.947739	6.057713	4.544433	3.516989	4.399767	6.519422	5.615302	7.360269	5.833888	6.456946	4.053626	7.35813	5.364459	6.102415	5.278964	5.362203	4.404919	4.975172	5.417973	5.508706	5.872054	5.697089	4.638772	6.13678	6.625817	5.460033	5.547122	5.590599	7.069957	3.538913	5.34168	3.539335	3.55833	3.602409	5.09291	2.837128	5.675628	7.274393	5.26931	7.188111	5.588793	5.53085	5.323895	3.199637	4.01655	6.593335	7.157625	6.059525	5.446396	5.230546	6.936092	5.883513	4.680481	3.502684	4.118572	5.01523	4.074557	3.147582	5.960921	6.550704	6.487546	7.035293	7.111388	7.544179	0	4.344822	5.475802	6.710993	3.891561	3.292135	2.861662	4.986106	2.707674	5.287457	4.815545	5.202213	5.287358	4.47749	5.94308	4.2363	5.163798	5.471326	4.065622	5.031496	4.876915	4.580379	5.994647	4.020333	1.251808	4.485363	2.655564	0	0	0.3897619	5.392143	5.111246	5.988217	3.680473	2.855237	3.736412	0	5.351948	6.012551	2.204893	7.749702	6.966263	0.6181335	8.163301	0	6.493287	4.180982	2.303479	4.208237	5.195658	5.15737	4.534654	0	0.3371196	8.055975	3.39514	6.785575	2.826059	5.115655	0.847676	4.116806
30903	Chr5	25514903	25515720	6.137288	4.648919	2.055842	8.078472	9.20031	7.133042	6.503863	6.412301	7.198507	4.463077	4.207444	4.749446	8.511903	7.298636	8.664114	6.47867	5.885984	6.338795	7.828612	8.391912	6.285236	6.929144	6.898865	6.552325	7.390471	7.258382	1.259059	6.418978	9.320378	6.206008	8.764912	6.989934	7.648561	3.970137	5.016543	5.396514	5.055672	6.940477	6.211418	8.638927	10.26564	9.154716	6.718714	5.999367	6.622317	5.53037	5.276047	7.344646	8.201016	8.023245	6.668848	8.561735	8.201852	8.067214	6.199774	7.30958	7.252558	8.638723	8.095912	7.575102	6.297457	8.988946	3.747084	2.026155	6.046364	9.4677	11.23952	5.914347	9.285147	5.926023	11.2916	9.367662	6.769386	6.985991	9.279538	9.470929	4.41031	6.584508	7.038284	8.867502	7.026471	5.824618	7.555233	9.095441	7.73573	5.87914	4.047546	4.469088	8.340546	6.433512	8.367961	7.306935	4.437574	5.599777	7.760581	6.474547	6.084016	0	6.217591	7.232192	7.387294	7.240114	6.918254	6.94975	7.171028	9.397223	10.4779	8.427203	7.423992	8.129313	5.431709	6.072277	4.2363	5.676516	7.616086	4.783085	6.425766	6.827681	11.36398	8.16853	7.685931	0	9.867799	0	7.127341	4.702404	7.795239	7.051264	1.703749	6.814178	9.033888	4.63976	2.011914	0	8.823482	9.122492	6.929663	7.647732	8.028913	4.945068	4.452709	0	5.449723	3.080724	4.606958	5.826789	6.740313	8.007496	6.309083	7.114657	6.910952	5.790232	0	7.955502	8.13905	8.89337	0	7.527874
30904	Chr5	25517946	25518799	10.45612	17.18079	11.16029	13.07943	14.69494	12.85825	16.68916	12.74343	13.25579	12.18763	11.958	10.62971	12.60095	9.532098	8.614032	12.36297	12.27001	10.06099	9.162057	11.16719	12.95641	12.8013	10.22655	11.67368	11.91395	13.70383	12.27582	12.45185	14.23345	23.13148	19.8934	18.37803	10.22006	10.37649	6.247016	8.142109	12.41937	9.976936	10.26681	7.429477	8.812954	7.718682	10.29621	15.40378	9.966922	9.12511	11.18776	9.180808	8.437584	8.731178	9.84449	9.631952	8.936346	9.164794	11.81308	13.91632	11.96362	8.638723	10.35524	11.86965	10.47434	8.534448	13.53114	13.63049	12.53514	8.641659	11.38361	12.07513	17.79653	10.09928	17.37169	14.72061	13.3992	10.24612	11.92206	9.695093	11.76083	12.83979	9.586629	8.947031	8.251269	10.89279	9.4731	11.8437	7.19096	7.477353	6.616181	9.025806	9.321786	10.50807	7.753799	9.90282	8.558178	10.58494	12.25737	8.80963	8.355381	11.05623	10.33768	10.07341	11.28903	10.40766	8.445041	9.095997	7.675241	6.052449	8.392019	9.631089	7.74913	8.856325	8.881579	8.979218	11.04464	7.873876	8.360187	7.05505	11.2754	12.67998	12.69751	8.432031	7.508563	7.093581	18.38999	11.38099	28.50936	17.72445	13.64167	10.36951	0	10.11802	12.04518	17.48833	8.622489	8.688475	20.25061	25.91617	12.59939	12.33834	12.63373	21.63467	18.55296	5.285024	7.768754	11.66274	12.66913	9.063894	8.144545	12.35054	11.23805	15.65225	7.079512	18.62944	0	10.88032	10.28686	10.46742	0	5.410659
30905	Chr5	25522267	25523148	9.092278	2.62765	1.76215	11.82919	10.60591	13.04596	12.27144	15.25965	10.70997	13.04592	16.27616	0.4523282	8.845703	6.780154	9.215011	11.11478	9.598681	10.28212	8.516841	6.409571	8.214914	9.278007	8.116312	10.58163	9.556643	13.12316	1.888588	8.252972	9.753884	25.06582	14.08295	12.09494	10.08819	8.662116	7.950748	5.49119	6.264636	10.8445	10.52348	7.343088	6.876041	8.975212	5.758898	6.161512	11.30476	10.17588	10.42496	6.311805	8.51644	5.978104	7.409831	10.43461	7.895812	10.53677	7.791608	11.80778	5.392928	9.14195	8.378327	9.782022	10.47434	9.89794	17.48639	21.73511	23.15315	8.006243	6.916625	9.364383	5.416336	6.176418	3.040045	8.196704	6.071511	8.383189	7.128652	8.238027	5.102123	4.806691	8.575381	8.748208	7.090934	3.933508	8.543225	7.983049	5.447697	7.762748	8.017254	7.53611	9.103733	10.07917	12.6671	7.979942	6.97333	11.541	7.615524	7.960509	12.24915	9.674203	9.438752	7.697119	11.4451	8.778638	6.107148	7.86957	7.171028	0.9556498	6.694212	7.223317	7.261422	7.204025	7.340148	8.785422	6.430098	8.020367	9.892158	6.63653	7.092591	11.54203	10.95812	8.102655	10.40557	5.424503	0	1.138099	13.70642	5.787575	0	9.539945	0	12.5959	5.018826	11.77785	2.586747	5.792316	6.943067	17.623	2.992355	10.09501	4.840962	0	0	0	8.000657	0	0	5.826789	3.651003	5.700251	4.337495	3.557329	8.76511	24.16793	0	3.50978	5.652118	8.185048	0	3.175822
30906	Chr5	25526357	25526840	6.667671	5.861681	4.992759	10.7713	4.089027	9.667149	9.694438	10.95773	7.549654	8.926155	12.62233	7.237252	5.841502	6.660504	7.011422	7.964604	7.017904	6.670476	8.000669	5.74879	7.167375	8.27974	8.116312	7.983292	7.454182	7.142248	0	4.8263	5.491075	11.76724	11.12848	9.895861	6.461715	7.759812	4.543285	5.49119	7.25379	6.754572	8.521449	6.220027	6.876041	6.103144	7.154994	9.080123	6.488533	6.857659	7.246618	5.508485	5.046779	6.45006	4.340044	8.829289	6.794071	6.365965	8.04295	8.855838	8.182373	10.65163	8.19005	7.336517	8.22525	5.908464	8.743197	12.52532	8.99581	6.926036	7.060721	8.132227	4.126732	5.425232	8.034405	6.774827	6.769386	4.424461	5.469396	4.875567	2.940207	6.847888	6.714685	7.913152	3.481004	5.143818	6.915944	7.263266	5.665605	7.191958	6.149156	6.309301	5.451337	4.932359	4.913298	5.768633	4.754543	4.233977	4.569314	7.005248	5.516174	3.685411	7.715805	7.593802	5.566482	5.973094	6.15486	7.051953	5.266224	4.618974	6.35465	4.036559	5.093834	4.428162	5.505111	5.232494	3.933707	5.823006	6.346738	4.484142	4.24343	3.82025	5.102195	6.6534	6.207867	9.179928	8.970726	7.587324	2.193028	3.617234	14.42119	7.880824	0	8.25961	2.007531	9.279521	4.023828	0	7.666304	10.98846	8.189602	3.874851	5.667468	5.872268	8.658046	8.305037	4.290208	4.180982	3.455218	3.722671	4.072272	7.871776	2.168747	12.09492	6.573833	12.33571	0	4.445722	6.443415	6.92581	0	2.940576
30907	Chr5	25527674	25528566	17.95725	22.03184	20.26473	20.4847	23.5119	22.14997	25.15645	21.83429	21.68331	24.54693	23.69455	19.67628	12.6844	12.92218	12.42023	14.91877	12.36057	13.89375	14.23775	14.20678	16.98116	13.21235	17.69356	14.38499	13.88899	17.30398	15.42347	16.94031	19.94127	21.76133	21.86304	21.51957	16.15429	14.34663	11.64217	10.509	14.50758	17.5371	14.9382	16.50035	15.10792	16.96315	12.21584	18.16025	14.98383	14.60018	15.89171	11.93505	15.37691	14.63062	17.25432	13.24393	13.58814	14.70757	14.99675	18.9768	15.31096	18.36777	18.26287	16.22384	12.20936	15.09941	26.64593	30.57652	26.83996	18.29998	16.85927	17.00375	22.69703	17.52767	23.01748	18.31713	17.65623	15.60205	14.9333	13.00151	12.36616	13.56409	14.52152	15.42866	13.53724	11.64924	12.90201	13.87218	13.83715	11.18749	15.33397	16.73717	15.26374	13.40315	12.6671	15.09459	14.79191	12.97509	17.55197	16.664	13.54707	11.05623	15.20688	14.41273	13.10985	12.4892	14.2182	18.08979	12.88544	12.42345	14.31009	14.87153	16.58205	14.67242	11.52403	15.18069	14.14622	14.28285	15.4948	12.49581	17.2162	17.88202	16.64011	17.85219	16.31782	20.86347	35.8829	22.76197	18.64074	19.89479	27.6731	34.01198	16.18561	20.44253	29.10919	27.83856	26.4423	11.58463	15.18796	29.44077	17.63914	11.62455	14.99518	31.83388	24.4899	16.61007	13.79824	16.50388	19.0037	10.52059	16.28909	18.59368	11.63237	21.34397	18.71014	30.71341	9.053705	16.61296	18.87808	17.94414	8.47676	9.527465
30908	Chr5	25529237	25529655	8.18305	13.74463	9.104444	8.559334	14.9505	10.32414	14.72573	10.22722	10.18325	5.836332	5.868277	4.975611	4.673201	5.02529	5.408811	5.765422	5.52377	4.90151	4.817607	4.889775	5.844167	6.459372	8.197475	6.138097	5.415431	6.445443	7.554353	7.384238	6.57484	10.07469	8.469466	8.87486	5.670485	7.398891	4.353981	5.775217	5.385389	6.81654	5.441407	9.243652	8.425571	8.88546	10.64523	11.67444	10.9703	7.908429	10.23426	4.590404	4.889067	5.899445	5.82201	6.555078	7.40615	6.311086	5.948432	6.18503	8.492312	9.645176	11.01421	9.364497	8.482289	8.029451	16.86188	16.02504	8.405921	8.26041	14.26554	10.67868	13.92772	8.179581	14.54879	11.5423	10.88685	8.150323	8.419183	7.341371	7.091086	10.0743	6.350636	5.646571	6.639693	7.110572	7.090296	7.59044	8.280499	6.735326	9.885352	9.201064	7.686385	8.685241	8.06088	4.903338	5.071513	5.804647	5.367131	6.580688	7.463059	12.43826	4.794287	4.287657	5.410413	4.163065	6.536557	7.562964	7.675241	7.963748	6.597194	9.064554	7.74913	7.798853	6.679534	4.780303	5.673616	4.284854	3.720502	3.826468	7.274452	7.6405	7.305415	4.611267	3.606475	9.597197	20.18413	12.70877	6.579084	14.46894	8.964524	4.147802	0	4.542785	10.70683	14.99	8.047656	0	9.112776	12.0251	6.772171	5.506367	6.966263	13.59894	5.4422	16.61007	5.21782	14.30336	1.151739	3.560816	8.144545	8.550377	8.280672	13.51785	7.416632	17.3707	13.0147	5.147678	6.330373	8.342453	5.086056	5.175413
30909	Chr5	25530088	25530910	13.86572	9.702092	10.27921	11.54067	14.56716	10.23028	11.65787	9.334363	15.09931	16.47906	13.951	17.41464	10.8485	10.05058	10.96787	9.450537	8.919529	9.250219	12.47416	12.09228	13.83855	14.21062	17.85589	11.97494	13.82528	10.45207	11.01677	11.48659	11.34341	12.17022	14.47688	13.74425	12.06626	13.17363	8.518659	10.22497	14.06796	10.96843	12.88484	10.53949	9.394028	12.11654	9.598163	9.890848	10.36827	11.22665	12.0777	5.393725	10.09356	8.023245	10.79718	8.628624	8.81393	13.39048	12.14821	11.52665	14.0712	13.16776	12.04973	11.39248	9.381925	9.140445	9.784053	9.39399	6.488781	15.5677	13.83325	13.22514	13.6698	11.10086	15.96024	11.1241	10.11918	11.17759	11.79915	11.71257	8.734143	10.20599	11.24507	10.8955	8.573584	11.19537	10.40297	8.899136	7.299914	8.84725	9.807515	9.814468	11.06621	9.757493	10.74784	10.47968	12.57313	12.63364	13.05518	12.09997	9.653305	11.05623	8.764555	11.15824	11.18499	12.30819	12.16658	15.02373	9.243904	7.804473	12.61228	16.71277	10.24186	12.75575	8.661374	10.59419	9.380379	11.06005	10.54872	11.77835	12.66967	10.56665	12.17569	14.49255	12.12012	13.35262	21.97828	9.673839	15.89945	9.404809	11.69286	16.59121	8.518743	14.24783	18.40236	20.34357	15.8079	0.7240396	10.26995	15.13504	6.299694	12.33834	10.98072	9.890136	12.12126	9.815044	10.78349	11.44269	12.09326	8.902039	7.021159	13.57203	8.872149	2.134397	12.47343	4.531486	7.921992	15.20905	17.74765	13.53681	1.695352	11.40943
30910	Chr5	25531682	25531944	5.455367	6.872316	4.992759	5.097131	9.072528	3.754233	5.031291	5.519449	8.076374	8.754498	7.307666	6.558759	5.507702	4.347275	5.609137	6.419233	5.478493	4.348708	4.559521	6.938195	6.726305	4.639003	9.983064	5.535585	7.135627	5.574438	5.351	5.743296	6.141334	7.656763	8.272501	8.87486	5.27487	6.045435	4.82724	4.449757	5.715107	5.143389	5.749412	4.924188	4.164363	5.564631	5.148105	5.026496	4.950015	4.700814	6.038848	4.705164	7.333601	4.798215	2.963932	4.481533	4.590589	7.298908	5.948432	7.450149	5.702866	4.61291	9.225574	7.157577	4.433924	5.504467	10.2004	8.47301	4.129224	6.163537	8.357588	5.75006	7.479702	5.425232	7.274393	6.607547	6.908961	4.890194	3.810141	5.267854	5.275076	4.675	4.773089	4.135516	4.641339	6.354128	3.487031	2.02848	5.229789	4.851718	4.748083	4.731976	4.85169	4.396233	5.834542	6.633928	4.120604	6.146096	5.512189	5.200866	5.353934	3.685411	4.569555	4.029364	4.994227	4.43457	4.10324	5.212313	3.753585	3.981874	4.656843	6.585965	6.502766	5.02299	4.917899	4.45731	4.538893	4.431344	4.070667	3.706891	6.486386	7.803064	5.913907	4.15014	4.020333	10.43174	11.21341	6.828592	13.15817	4.702404	5.846429	7.466044	0	9.292061	5.018826	10.35023	6.610575	0	8.968129	9.951809	7.244648	3.976821	6.966263	8.962936	7.421182	10.57005	5.913529	5.721344	12.09326	6.312355	4.774388	5.971692	4.337495	4.98026	5.393914	6.797229	0	7.019561	8.478178	6.532298	11.86746	4.704921
30911	Chr5	25534960	25537162	43.11255	36.18072	41.99792	32.89092	34.62894	29.65844	40.37304	37.33745	44.94678	48.40722	41.52083	42.29269	33.12966	31.78696	33.60474	31.08573	29.4752	30.84635	31.01335	35.8143	43.27992	41.16382	49.75299	33.74071	38.29028	39.60173	16.9973	31.08137	35.11398	51.17941	53.77126	50.97154	27.49526	27.6105	23.75759	22.81684	26.59723	27.20419	26.59103	29.89069	28.08524	35.45209	27.13662	25.78106	31.63996	30.02991	37.56799	27.77194	29.57097	31.54236	31.22714	31.23696	25.64609	28.81148	32.84204	28.95718	29.25818	35.30973	28.14741	33.28273	29.55949	28.78483	48.08758	50.46967	33.62368	32.85101	34.58312	34.82893	43.58861	35.72307	44.40637	31.78314	28.96181	28.33207	32.01748	28.07654	24.8188	30.8155	29.16438	28.35215	22.17528	24.96265	28.24495	29.70741	25.49522	28.08288	26.6204	28.47948	29.60076	28.20023	27.94438	32.11206	26.09716	26.70137	27.92359	27.49029	26.68855	22.11247	25.09509	24.64111	25.28327	23.80187	25.52597	28.61662	28.12388	25.96182	27.65001	37.0372	29.47921	30.20403	23.85548	28.74642	29.35151	29.92073	28.97614	27.80168	31.462	36.33302	32.58447	28.65573	27.49198	23.78436	68.62605	44.57553	35.6367	22.06513	14.81095	37.745	0	31.18003	31.7859	32.12142	22.41847	13.03271	45.99782	61.36949	21.10397	30.59093	25.38553	34.92454	30.42685	13.59006	21.91484	23.54553	39.73501	31.39992	30.33141	35.55871	27.7994	41.26501	30.34077	45.06311	36.78068	30.88607	36.62573	30.61523	25.43028	26.11231
30912	Chr5	25541480	25541688	2.27307	0.4042539	0	2.11579	1.150039	2.064828	2.331574	2.353883	0.9656534	2.918166	2.546611	0	2.002801	1.316147	2.453998	1.604808	1.539411	2.506035	1.892631	1.453717	1.984811	2.701192	0.9739575	2.221765	2.484727	1.451676	4.406706	1.833994	2.601036	0.4029875	0.590893	0	2.703371	2.977602	1.514428	1.420135	0.9891531	2.292836	2.207363	2.850846	2.22745	1.525786	2.617681	0.162145	3.545281	2.433363	2.288406	1.606641	1.498263	2.910393	1.164402	1.805991	1.958651	2.469555	3.016106	2.108533	1.177766	2.516133	1.317939	1.371869	1.670754	1.71699	2.498056	0.5525876	3.981752	2.35104	2.737831	2.21788	3.61089	2.754349	3.040045	3.847433	3.140437	2.018175	2.335248	2.24164	3.545543	2.963028	3.033743	2.187052	1.740502	1.285955	1.85975	2.748263	0.2179079	2.397319	3.113497	2.453617	2.671155	2.787855	1.919257	1.24987	2.324443	2.868178	3.191267	2.122802	2.190246	0	3.970269	3.357803	1.664742	1.357521	1.431363	0.6132133	1.512639	0.4778249	2.037369	0.7789851	1.734071	1.586207	1.688234	2.196356	1.891205	1.977625	2.100989	2.750274	1.636752	1.869484	1.623426	2.569135	3.01525	0.8345389	0	0.1896831	4.386056	1.08517	1.94881	0	0	1.032451	0	2.141428	2.586747	0	4.050123	1.865964	0.7874617	0.6118186	1.180722	0	0	0	2.319031	2.860672	0	0.9711315	1.263809	3.257287	1.577271	0	1.685598	0.7552477	0	1.403912	1.695636	1.023131	0.847676	2.117214
30913	Chr5	25544690	25545155	5.98575	5.2553	2.643226	5.097131	3.322334	5.912916	6.503863	7.710995	5.79392	2.918166	6.53261	3.392462	3.504901	4.626458	5.05824	5.408798	4.889894	5.712286	7.527511	5.616634	6.119835	5.695992	5.275603	4.405873	5.288009	5.342169	0	5.260667	4.479561	5.319435	4.628661	3.926929	5.802357	6.135666	5.584454	2.934946	0.9891531	4.957484	3.901386	4.060296	4.551745	4.846615	2.617681	3.080756	4.214202	5.032637	5.276047	3.213283	4.573644	7.787267	4.234189	4.481533	4.896628	3.84153	6.367335	4.638772	4.587088	6.038719	3.671402	5.606769	5.847638	4.494473	5.620626	7.736227	6.931198	4.765621	3.602409	4.517904	7.479702	5.258302	4.342921	4.098352	6.211086	3.64824	4.301772	5.660141	1.124197	4.54331	5.258488	6.958802	4.705802	4.538663	6.334772	6.347178	4.793973	3.424742	4.592408	4.381459	6.705145	3.645657	6.909326	7.306935	3.381008	5.599777	4.496785	4.988586	4.867212	0	5.618305	6.870582	4.473995	4.344068	4.484937	3.168269	4.59394	1.2742	5.044913	4.46146	4.606126	4.295978	4.771096	5.813882	6.430098	5.200421	5.73395	5.141816	5.6377	4.551787	6.7836	5.335895	6.207867	2.920886	3.139754	7.966691	1.096514	4.340681	4.287381	7.466044	0	4.336295	5.018826	8.208807	1.437081	4.344237	3.760828	4.768575	3.937309	3.772881	3.424095	4.636001	1.236864	0	5.681626	5.501292	2.303479	3.237105	7.161582	3.800168	3.351701	0	6.405273	0.5034985	0	5.966626	5.539076	5.587869	0	3.646314
30914	Chr5	25553442	25554676	16.21456	16.17015	5.873835	14.42584	12.01152	17.73875	18.65259	14.44797	14.74816	15.27746	13.84028	12.89135	15.8555	12.44358	14.32333	11.47141	14.62441	15.81013	12.68923	12.09228	16.92603	16.44204	19.8038	15.21344	16.11887	14.86517	4.406706	14.18932	16.97898	17.89265	16.44652	11.30956	14.7037	13.62479	9.65448	12.30784	11.43021	14.81048	14.7842	12.35367	14.52685	14.6296	9.685419	16.70094	13.5791	13.10698	14.5568	12.96789	13.87864	11.72023	14.07868	15.85259	14.26143	13.93927	13.57248	12.08892	17.41854	12.83228	16.56838	10.97495	13.62307	8.786947	12.49028	15.84085	19.90876	13.34374	13.83325	15.0323	16.76485	13.02056	20.62888	15.80793	15.42303	8.538433	12.35223	12.27298	12.71207	13.23486	12.57992	13.63925	12.05459	11.11972	12.14649	10.01153	10.13272	13.92728	13.15452	13.93304	13.51932	12.7598	14.35604	10.19125	11.72787	10.03862	12.11231	16.77014	14.92612	21.19111	11.38643	12.60468	13.26592	9.864655	11.49861	9.607008	14.4541	10.8307	12.85483	12.53458	11.16308	12.16092	14.38669	12.01536	9.229082	13.51377	10.68003	10.52279	14.12456	14.06177	14.72679	9.090784	11.46977	10.01447	13.45609	11.38099	12.06165	7.957915	10.91333	14.10253	0	12.5959	7.360945	12.49166	7.76024	2.896158	13.01825	23.84288	7.874617	13.05213	10.98072	4.636001	5.689573	6.79503	13.91419	12.3229	4.031088	10.35874	10.11047	17.50792	3.154542	2.845863	8.427991	22.15393	0	10.64633	12.20858	14.08773	0	9.292219
30915	Chr5	25558571	25560361	18.41186	13.5425	22.02688	19.61915	24.66194	23.18239	27.2426	23.21415	21.41995	24.37527	16.71905	19.45011	23.11566	20.06128	20.68369	20.26813	18.156	18.35302	16.43148	19.62518	21.99833	23.07757	20.20962	21.72811	20.13266	22.82035	9.757706	19.06388	19.36327	27.72554	24.62054	24.81819	20.24231	19.48976	20.35013	13.72797	14.8373	18.83844	20.32828	17.27785	18.59436	17.95042	19.28358	13.13375	19.13114	15.98277	22.05769	14.00073	20.89682	21.94593	21.80607	24.01299	21.60637	17.56128	19.52091	13.35404	20.76587	20.54842	21.18116	16.82031	17.92847	18.78589	19.98445	32.05008	18.43404	20.52394	22.04674	15.77159	24.24455	17.02688	23.12606	22.2482	22.75072	18.39644	18.9278	18.21332	14.0957	19.22676	17.19121	17.57594	16.69593	17.09563	20.9803	17.4711	14.70878	17.80866	16.50153	16.64954	19.13419	16.29823	16.42884	16.05603	15.84848	18.43829	21.68611	16.77014	19.06325	7.831498	15.80616	16.89233	17.01159	15.02324	19.84823	16.35235	17.25529	14.33475	20.08264	20.32443	18.09937	18.9684	16.36853	17.89384	17.85298	18.05498	16.45775	15.96354	21.88398	20.56433	19.65505	17.32519	16.43607	12.51808	31.84608	22.38261	19.18899	19.53306	13.25191	29.44939	0	18.58412	26.76707	33.90594	26.4423	0	27.33833	28.81878	17.32416	16.31516	21.72529	13.908	19.0477	0	17.85654	16.06377	20.73131	18.77521	17.41247	19.67944	15.96987	0	15.84462	23.16093	3.960996	17.78289	20.91284	19.12468	3.390704	15.76149
30916	Chr5	25560595	25560862	3.71268	2.223396	3.817992	2.885169	3.961245	4.505079	0.2454288	2.435051	4.389334	4.978048	2.325166	0.2261641	3.254551	4.427041	4.206853	1.723683	2.716608	2.800863	3.613205	4.295073	3.914489	4.286674	5.032114	3.577419	4.204923	2.438816	0	2.847517	2.817789	2.659718	3.151429	2.356157	3.692409	3.158063	2.650249	2.082865	1.648589	3.965987	4.517395	2.850846	1.936913	3.679837	2.355913	0.3242901	1.872979	2.267452	2.288406	1.836162	2.602246	1.887822	3.493206	1.605325	2.999185	3.676893	4.189036	2.530239	3.781248	3.354844	1.600355	3.399849	3.084469	2.575484	0.8326854	2.762938	2.801974	3.113539	2.017349	1.560731	1.031683	1.502372	3.474337	3.094674	2.931074	3.881106	3.564326	3.306419	2.248393	2.963028	3.397792	4.215046	2.707448	2.269332	3.022093	2.551958	1.852217	1.141581	2.179448	2.19073	3.270802	2.144504	2.76373	3.941899	2.11313	4.233977	3.62644	4.351745	2.676967	2.303382	3.146251	3.719413	3.849717	3.439054	3.960104	2.963864	3.473467	4.618974	2.716492	3.611658	3.684901	3.106323	2.055241	2.777744	3.40417	3.296041	3.282796	2.869851	2.061095	4.307942	2.840995	2.964386	2.837882	2.503617	5.830972	3.224613	2.741285	2.532064	3.507857	0	0	0.825961	0	0	0.5748326	0	1.880414	1.451305	3.622324	5.404398	2.479517	0.3090668	0	6.040027	3.71045	0.6601551	1.151739	1.456697	1.965925	1.900084	0.9857943	0	2.696957	1.006997	0	3.158802	3.504313	4.722143	0	3.411068
30917	Chr5	25562929	25563870	21.06378	23.64885	25.25749	15.77226	18.14506	14.82922	14.97116	16.47718	17.46955	19.39722	19.93	17.6408	16.77346	13.08171	14.07292	14.20552	13.49249	13.45151	16.38847	14.86756	17.42223	18.26241	18.66752	15.36407	17.64793	18.34919	18.25635	15.54068	18.64076	19.98818	21.46911	25.52504	14.90151	14.79778	13.3459	13.72797	14.61749	15.67804	15.40021	16.58674	19.07859	13.91158	14.83352	23.18674	15.78653	14.54487	15.25604	13.19741	16.87517	14.39465	12.70257	16.18703	12.24157	15.64052	16.33724	15.60314	15.06301	20.54842	21.746	15.68702	14.32993	13.83692	29.56033	23.57707	23.15315	15.94895	17.86795	16.18231	17.53861	16.85995	21.17174	18.9026	17.8656	13.66149	14.19585	13.44984	10.20425	13.23486	13.67207	15.74677	11.53888	14.22114	15.80787	16.42414	13.7282	15.5255	13.85506	13.05675	16.62658	13.29592	15.12375	19.90178	15.53151	13.17996	15.30358	12.20611	13.30371	19.80908	13.55884	15.4459	13.36996	15.65675	13.74108	15.53474	15.29446	15.60895	16.59	17.98748	13.43905	14.73851	12.91866	14.01792	13.31409	14.6857	15.14463	13.03391	16.73124	16.98792	14.95871	19.36732	15.90396	12.10081	35.43437	26.55564	20.83377	12.2986	14.03143	20.73901	0	20.44253	20.74448	21.41428	22.9933	10.13655	17.64696	30.89207	20.474	16.62107	11.9253	17.61681	22.51092	16.61007	13.45038	18.48434	31.09696	17.96593	17.5529	13.16487	13.99828	32.01596	15.84462	27.94416	29.9904	18.01687	19.44329	16.76361	0	12.58566
30918	Chr5	25568052	25568625	9.243816	7.680823	11.16029	11.25216	11.11704	10.79342	11.0443	10.47072	10.5344	7.896214	7.750555	14.70067	8.511903	6.780154	6.911258	7.667417	7.92344	7.407546	8.645885	10.10994	10.19973	10.15883	12.58028	8.284548	9.620354	7.142248	13.84965	10.0387	9.031374	10.80007	11.71938	13.50864	11.27503	10.01557	8.897266	6.816649	7.803319	8.737565	10.36947	9.502819	8.716108	6.462153	9.423651	8.431542	9.90003	7.853125	9.979992	9.410328	9.068431	8.416541	8.680088	9.832618	9.67084	10.37213	10.47259	8.855838	9.298151	11.57421	10.92007	9.066264	7.582652	8.584948	14.98834	16.39343	10.47053	9.912492	11.6718	9.282239	6.705939	8.763837	13.89735	10.37134	9.14216	9.237033	8.234822	6.556797	8.56119	9.152466	7.402333	6.362333	7.606638	8.169594	6.974061	8.113918	8.825269	8.333539	7.005368	7.44848	9.3763	8.363565	9.673056	9.037525	8.135552	8.263085	10.87932	8.80963	8.355381	11.05623	7.19143	7.852094	7.335271	7.783122	7.204526	5.212313	8.459572	9.715773	7.130791	7.648218	9.320632	9.71552	8.220965	8.785422	9.834268	8.130235	6.346738	8.908495	8.36562	10.24152	8.175107	7.970905	8.336278	12.93535	17.49292	13.4675	7.127341	13.38377	9.744048	14.10253	12.77811	10.94398	14.3873	16.77452	7.76024	3.620198	13.1629	15.13504	10.237	8.157581	6.375901	14.52614	9.89491	0	9.623979	10.56248	14.97261	10.68245	9.970046	13.02915	9.266466	7.826123	7.079512	10.32172	3.960996	11.81626	10.06077	7.870239	11.01979	8.351235
30919	Chr5	25570537	25570808	0.9849968	0.2021269	0	2.11579	2.683424	4.223512	2.945146	2.029209	2.721387	2.059882	3.653833	4.975611	2.753851	2.313229	2.303753	1.961432	2.26384	2.395475	3.785263	2.7092	3.087484	2.9948	2.272567	4.029303	2.930704	4.355029	0	2.220098	2.89004	2.176133	1.083304	1.09954	3.494601	2.34599	1.325125	0.9467569	1.428777	4.337798	3.18271	2.246121	3.099061	3.320828	2.704937	0.3242901	3.277713	3.650044	3.496175	2.065682	2.444534	2.674415	3.069787	2.608654	2.019859	3.018345	2.094518	1.827395	2.913421	3.019359	1.788632	3.757728	2.63465	2.777483	0	3.315526	1.179778	1.906248	1.729156	1.725018	0	3.088209	2.280034	2.509195	2.442562	1.319576	2.458156	2.353722	2.248393	1.975352	2.791044	3.618577	2.707448	1.285955	3.022093	2.290219	1.743263	2.625636	2.10161	1.840213	3.543369	1.930053	3.608204	1.538302	1.479191	2.663308	2.39345	4.033325	2.920327	4.146087	4.269912	2.634584	3.381508	0.9050142	2.385605	1.635235	2.072875	1.433475	2.328422	1.841238	2.330158	2.709771	2.422249	2.067158	1.588613	2.856569	3.370337	2.0926	2.970401	3.169995	2.783015	1.712756	2.542269	0	0.4485363	0	3.289542	0	0	0	7.666868	1.032451	0.6691769	0	0	0	1.880414	1.243976	1.102446	2.549244	0.8265057	0	0	0	3.130692	1.32031	0	1.780408	1.544655	0.5428811	3.746018	0	0.1685598	0	0	1.052934	1.582593	1.888857	0	0.9409842
30920	Chr5	25571583	25572314	6.288826	8.489331	6.167526	5.770337	8.816964	6.194484	6.994721	9.090858	6.84736	8.754498	7.971999	3.618626	3.504901	6.381321	8.063135	7.013606	7.063181	7.002158	5.677894	8.259756	8.821384	8.044854	7.54817	6.175754	9.301799	7.432583	0	6.515504	9.103625	5.80302	7.977055	11.15248	7.714497	5.594283	4.732588	5.49119	4.28633	6.692603	7.854107	9.848377	8.23188	9.962485	6.195178	6.323657	9.164217	7.687214	6.102415	6.541325	6.860466	7.315311	8.256669	6.01997	5.386291	6.859876	8.294292	3.935928	7.624484	7.548399	8.84902	7.217224	6.554496	6.211462	1.457199	10.13077	2.064612	6.798953	6.196143	6.242922	6.190098	5.842558	5.320079	5.603869	5.582999	7.762212	6.63702	6.388674	8.128806	8.16479	6.997834	6.362333	6.704156	7.867016	6.276655	7.066961	8.171545	7.64859	7.628067	7.44848	6.269038	8.899691	6.218393	7.979942	5.599795	6.965576	8.848513	5.943847	8.112021	0	5.543394	5.734095	7.335271	5.973094	5.630027	1.226427	5.266224	4.618974	5.724036	5.452896	6.394387	6.146554	3.816877	6.330672	7.716118	5.859629	7.572316	5.38097	7.638175	8.128192	8.059148	7.970905	6.917337	2.920886	10.76487	3.03493	5.48257	3.978957	8.964524	4.147802	0	4.542785	9.033888	9.279521	6.610575	4.344237	11.86107	11.40311	4.094801	6.118186	3.187951	0	0.7421182	0	9.855882	4.401034	2.879348	6.636066	5.055235	6.243132	3.154542	3.557329	2.528397	2.265743	0	6.668582	8.365135	8.57856	0	7.998366
30921	Chr5	25573802	25574709	15.60841	13.74463	13.50982	12.21388	12.1393	11.63812	9.694438	9.98371	11.93899	12.35929	11.18294	7.011088	7.093252	8.654667	10.6173	8.737289	9.779789	8.439443	11.3988	11.49758	11.52293	13.79957	10.87586	10.73226	12.29621	9.697199	4.406706	9.50781	12.06592	13.54038	12.01482	9.9744	7.780433	11.00811	8.61331	7.006001	6.154731	11.71206	10.72881	10.97144	14.62369	10.86001	8.98737	10.37728	9.298001	8.295555	12.01413	11.82029	10.0147	7.393971	12.70257	11.37105	12.30278	9.987979	10.05369	11.52665	11.96362	13.16776	10.35524	12.76435	12.53065	10.30194	11.86577	17.6828	14.59976	9.912492	11.96	11.99298	10.83267	11.76858	15.09165	14.80425	12.21281	9.935632	8.296275	8.910519	5.793936	7.177113	8.93943	10.2195	8.70251	8.699104	12.03026	9.618919	8.934223	9.703436	7.005368	8.149514	10.13949	9.221367	9.365975	8.749093	7.078987	9.014275	9.791388	10.50787	11.11347	16.58435	6.667055	6.199022	5.514459	7.149612	9.208434	10.83343	9.80414	10.35287	10.42939	11.96804	10.67537	9.71552	7.413549	9.625205	10.43945	8.020367	9.629534	10.463	8.304999	8.534601	11.42196	7.641528	8.868381	3.338156	10.31633	11.1913	7.675598	3.255511	4.677143	4.977363	0	9.498551	5.353415	11.06404	7.76024	0	10.55925	17.623	6.614678	5.404398	8.146985	4.636001	7.915928	0	8.92827	4.841137	1.727609	9.387605	7.582852	11.12906	8.67499	1.422931	8.090871	14.09796	2.829283	8.423473	8.817305	11.49055	0	6.351643
30922	Chr5	25579628	25579924	2.121532	0.2021269	1.76215	0	0	2.815674	0.2454288	1.298694	2.6336	2.059882	2.878777	0	1.3352	2.831711	1.702774	1.069872	1.448858	1.289871	2.322775	0.5947024	0.3859356	1.11571	0.7304681	3.313819	2.421016	2.438816	0	1.110049	2.312032	0	1.477232	1.021002	0.9231022	2.526451	1.419776	0	0.4396236	2.044962	2.92604	1.555007	1.646376	1.615538	0	0	2.006763	3.539437	3.877576	0	1.340551	1.809163	1.905385	3.344428	2.876769	1.591491	2.094518	1.546257	2.417519	1.929035	0.7531081	3.340203	3.212988	2.019988	0	0	0	1.715624	0.5763854	1.642874	0	2.253558	0.108573	3.094674	2.791499	0.4657327	1.167624	1.793312	2.33487	3.292254	2.710144	2.067758	0.9024825	0.6807995	1.685398	1.439566	0.9805855	2.796873	1.478911	1.840213	3.379829	3.216756	2.379879	1.24987	0.6339391	1.092639	0.9428744	3.290344	4.299371	2.764058	2.0975	2.169658	2.60116	1.538524	2.433317	1.226427	2.857207	0	2.231404	1.770421	2.113399	2.775863	1.835037	0.9043817	0.7564822	1.611398	1.094265	1.016405	2.061095	1.869484	2.2612	1.25163	1.418941	0	0	0	0	0	0	0	0	1.651922	1.003765	0.7138093	0	0.7240396	0	0	0	0.4078791	0	0	0	0	1.50737	0	0	0	1.263809	1.900084	0	0	0.5056794	0.2517492	0.5658566	0	0.6782542	1.101833	0	1.764345
30923	Chr5	25581210	25582028	6.819209	9.095712	1.468459	5.097131	6.644668	9.19787	8.221865	6.736975	6.32064	5.836332	8.636332	0.2261641	6.258752	6.660504	6.460524	7.667417	6.338752	6.965304	5.763923	6.211336	8.545716	7.868689	9.983064	8.284548	8.728401	7.200315	1.573824	5.936348	8.959123	6.12541	5.711965	5.026469	8.439792	5.955205	7.193534	5.775217	6.264636	10.72056	8.778119	5.183356	5.423356	6.910913	5.584385	2.432176	6.488533	7.687214	7.945853	3.557563	6.702754	5.112852	8.044959	6.621967	5.937161	6.750118	7.791608	3.373652	8.306349	6.206461	8.943158	7.754042	7.261353	6.716459	2.081714	5.710072	8.405921	6.29062	4.611083	2.957174	9.285147	8.096116	8.360124	7.443946	7.885986	2.56153	5.285035	5.828264	4.66974	4.806691	5.258488	7.078095	4.899191	4.841241	5.811718	5.8237	7.299914	6.392852	5.370782	5.608268	7.141252	5.79016	6.064853	6.249352	5.811108	4.848587	7.325408	7.748229	8.193141	5.06744	2.546965	2.479609	2.44509	0.9050142	6.441133	4.701302	5.82646	2.548399	5.57851	3.824109	6.394387	5.485634	5.94552	5.555488	5.597968	4.541212	5.602638	3.647102	5.880182	7.071527	6.609661	5.665271	6.030499	1.669078	1.794145	1.517465	5.48257	0	0	3.733022	5.96312	5.368746	5.018826	7.851902	4.023828	1.448079	6.075184	4.768575	8.819571	5.710307	3.187951	0	2.968473	0	10.55159	1.760414	3.455218	2.427829	4.072272	3.393007	4.337495	5.691726	6.405273	1.510495	0	4.913692	4.29561	5.351762	0	1.293853
30924	Chr5	25586396	25588348	15.83572	17.78717	17.6215	14.13733	23.38412	20.92985	24.78831	22.0778	20.89323	26.26349	24.02672	15.60532	16.43965	17.90758	18.12953	17.89064	20.41984	19.67975	15.52818	16.65167	18.46977	19.02579	17.53123	21.9164	22.17141	21.60095	6.295294	18.77431	24.70984	22.32551	25.90081	22.61911	21.75884	25.5352	17.13197	17.8937	14.72739	23.42411	23.66499	14.25423	18.11014	14.89885	15.18255	14.91734	16.99059	19.63281	18.75221	13.19741	21.21224	14.8666	24.24073	22.27389	18.85202	19.70156	19.35335	18.13338	17.41854	20.71616	17.98045	17.11854	17.0931	17.0689	6.036969	11.05175	14.74723	12.13645	14.26554	15.27873	16.24901	15.35758	20.41173	19.82264	20.23837	14.90345	16.28528	18.26937	10.80958	18.04155	16.22041	16.34324	17.98519	14.44808	16.38904	14.59197	9.587947	20.1489	18.05828	19.62894	19.40676	22.62452	19.19257	16.15217	15.00323	18.50658	17.40691	15.28418	19.54997	12.89894	15.13197	20.9217	18.88442	17.64778	13.55023	12.67307	15.35048	19.27227	18.62737	15.1548	17.44909	20.48851	15.19411	13.17813	13.61668	15.30828	12.64971	13.33285	19.21668	20.64561	21.22049	15.08543	13.95292	8.345389	10.76487	15.93338	2.193028	5.787575	10.91333	25.30159	0	9.705041	14.05271	14.27619	10.92182	0	24.30074	35.86798	21.41896	15.60137	18.89156	12.36267	15.83186	12.08005	20.87128	13.42315	7.486306	13.11028	16.00824	14.65779	12.61817	23.47837	16.3503	30.96516	6.790279	15.56003	13.67813	17.07842	0	15.29099
30925	Chr5	25591471	25591905	3.939987	2.425523	0.2936917	0.5770337	0.7666925	0.2815674	1.472573	0.7305154	3.9504	4.291421	3.100222	2.261641	4.255951	4.267508	3.555792	3.090742	4.301296	4.201295	2.537847	3.964683	3.197752	4.991333	3.814667	5.046043	4.268634	5.051834	0	3.571462	3.034542	3.86868	2.462054	2.984466	4.088024	5.774744	2.460946	5.207163	4.83586	4.151893	4.260725	2.505289	3.583289	3.141324	1.221584	2.107886	3.478389	3.207615	2.415539	0	0.3154237	0.07865926	0.2117095	0.1337771	0.6120785	3.731772	3.351229	3.514221	3.905224	3.354844	2.165186	2.803384	3.084469	3.38348	2.914399	4.052309	4.719113	0.1270832	0.2881927	0.1642874	0.7737622	0.2503953	0.3257191	0.2509195	0	0.3104885	0.3072695	0.616451	0.25943	0.3292254	0.444949	3.857164	2.900837	2.950131	4.591257	3.66435	2.396987	3.5389	2.72431	3.505167	3.924963	5.039584	3.992055	2.211309	3.275352	4.643717	3.263796	4.882446	4.542732	8.292174	2.172411	3.616096	4.213879	3.439054	0.4771209	0.4088089	0.3361419	0.6370999	0.5335966	0.1416337	0.2167589	0.1982759	0.2936059	2.97154	2.798984	2.783324	2.494925	3.109005	0.1212409	0	0.3478769	3.491388	3.72472	0.8345389	3.58829	3.414296	0	0.3617234	0	4.147802	2.555623	4.336295	2.007531	2.855237	2.874163	0.7240396	4.773359	5.597893	2.834862	3.670912	4.250601	0	0	6.040027	5.101869	0.8802068	0	0	0.7021159	0	1.182953	0.7114657	0.1685598	1.762245	0	2.690832	0.7912966	5.194358	9.324436	3.528691
30926	Chr5	25598960	25599569	6.667671	2.62765	5.286451	0.7693783	1.277821	0.8447023	1.472573	1.785704	3.511467	1.373255	4.096722	2.940134	6.425652	7.498052	6.310279	4.101177	5.025725	5.012071	4.64555	5.550556	5.458231	6.048321	4.95095	6.401696	4.842033	6.50351	1.573824	4.633248	5.274322	3.143303	3.939286	3.377159	5.670485	3.338524	4.164677	4.071054	4.725954	7.126383	5.800746	4.75141	3.583289	3.859341	2.792193	0	5.284476	4.922029	3.941143	1.032841	2.444534	1.415867	2.752223	2.274211	1.162949	5.378143	5.948432	3.233084	4.587088	6.206461	4.706925	6.322526	6.297457	6.463961	0	2.947134	2.654501	1.96979	2.017349	1.725018	3.868811	2.086628	2.388607	1.589157	1.046812	1.241954	2.089432	2.017476	0.51886	1.580282	1.253947	4.215046	3.287615	4.084797	4.765609	5.234786	3.377572	5.30835	5.370782	4.29383	4.306556	5.039584	4.606217	4.999482	5.916765	6.282676	4.786901	5.094726	6.651857	2.764058	3.670626	3.977706	5.514459	6.697105	1.479075	2.248449	2.352994	0	1.406755	0.9206188	1.517312	1.321839	0.8808177	5.361691	5.144079	5.090553	4.464602	5.261393	1.45489	1.788202	1.391508	4.808893	5.912254	0	2.691218	3.03493	1.096514	0.3617234	0	0	0	4.749276	1.003765	1.070714	1.724498	0	4.773359	3.731928	2.834862	3.059093	2.597589	0	0	0.7550034	5.449723	0	0	1.456697	2.106348	1.628643	1.182953	1.422931	2.191278	0	0	2.690832	2.37389	5.745274	0	3.411068
30927	Chr5	25609015	25610009	22.65493	27.69139	23.20165	21.73494	20.18957	22.80696	25.15645	21.83429	21.85888	22.48704	22.80878	22.16408	17.19071	14.39786	14.62382	16.28583	17.92961	16.03126	15.82928	16.65167	21.06105	20.4351	22.72567	20.862	23.70048	22.35582	16.36777	16.07158	21.6753	29.1763	25.90081	25.13235	17.20926	14.79778	13.81916	11.36108	15.27692	19.02434	19.81494	17.27785	13.65524	16.33489	18.49828	17.83596	19.26492	17.80779	19.19718	13.77121	15.37691	15.65319	18.10116	18.19369	18.30115	20.85402	18.85066	18.55509	16.98462	20.80003	21.08703	13.53975	13.88011	15.7054	38.92804	30.02393	26.98743	19.82498	22.91132	22.58952	29.91881	21.45053	26.05753	23.0846	18.63326	16.06778	17.14564	15.46732	16.08466	19.09507	17.51481	16.06489	13.6017	14.97759	15.16858	15.76979	10.67749	18.55069	17.35774	16.8248	18.69809	22.41007	18.50164	18.07505	18.59555	14.47747	15.44863	18.99908	17.2786	22.57314	15.65634	17.25394	17.53182	17.46677	16.60381	16.35235	16.35891	11.94562	17.51167	18.83728	17.61166	16.78736	15.0473	12.91974	12.25501	14.42934	16.06381	14.58841	18.12551	18.69484	19.01727	14.29493	14.4259	16.27351	29.6034	29.2112	35.08845	20.61823	18.31881	24.88681	0	15.69326	22.08284	35.33356	22.41847	8.688475	26.61509	49.34439	22.99388	15.39743	14.75903	30.59761	31.16897	14.34506	16.81298	24.64579	21.88305	15.86182	15.7274	22.1224	21.88463	10.67199	20.39574	30.46166	15.27813	19.30379	22.26935	22.11537	5.086056	15.17337
30928	Chr5	25611589	25612552	9.774199	15.15952	10.5729	10.09809	12.65043	10.418	15.58473	13.79862	13.43136	9.097812	13.17594	12.21286	7.593952	8.933849	8.363624	11.41197	12.36057	10.6875	8.30177	7.400741	10.91646	10.74605	11.03818	12.99168	12.8059	12.71669	8.813412	8.301235	12.13817	14.74934	15.85563	15.39356	9.231022	9.293729	8.991917	9.562244	7.913225	12.14584	11.9095	8.29337	9.684565	8.795708	7.940298	10.86372	14.18112	11.50317	13.53973	9.525088	9.147287	10.85498	12.91428	11.03661	13.89418	10.59165	9.634784	9.83982	10.28995	12.07744	10.92007	8.589093	7.775431	6.867958	14.57199	19.15637	16.81184	10.10312	13.25686	11.99298	13.41188	9.681953	17.15454	11.62594	11.58472	7.762212	9.648261	9.022601	9.685386	10.53521	10.11248	8.947031	6.639693	7.94266	8.252639	6.805222	8.062592	11.35873	9.807515	10.42787	11.72037	12.7598	9.749827	11.15269	11.30525	8.877695	8.485869	9.764891	9.572185	7.370822	7.940537	8.265362	8.375735	10.40766	7.920208	7.562964	9.019809	5.574624	8.100967	6.727599	9.916719	10.04598	7.340148	9.173014	7.564822	7.471027	7.353463	6.397376	9.578028	10.8105	10.08843	4.743018	7.035583	6.259042	14.35316	11.95004	14.80294	1.446894	1.559048	2.903461	0	6.814178	12.37977	19.98666	11.78407	8.688475	15.33261	26.74549	13.38685	8.56546	6.375901	13.908	4.700082	9.060041	9.971834	9.242171	6.334567	9.22575	9.127507	11.53622	6.309083	0	5.393914	10.06997	0	9.008436	11.41728	9.916501	0	6.23402
30929	Chr5	25615874	25616770	5.606905	2.223396	5.873835	11.63685	14.56716	11.54427	8.221865	8.603848	7.37408	16.47906	10.29717	2.940134	7.510502	7.857001	8.563951	8.380665	6.92735	8.51315	6.796267	9.052692	7.608444	7.51636	10.63237	8.623462	7.645315	7.780986	5.665765	9.893914	12.57167	12.8956	14.08295	18.22095	9.165086	8.301195	7.666793	7.100676	10.11134	9.233314	9.137458	6.306417	7.747652	8.257195	4.188289	2.918611	8.29462	8.959199	7.183051	3.901843	8.595296	9.360452	8.150814	7.090187	7.344942	10.20749	5.948432	7.028443	8.120386	10.7355	10.35524	10.37849	11.1812	10.70594	6.661483	7.920423	8.110976	7.49791	6.052047	10.10368	12.3802	9.932348	9.880146	8.447624	5.652786	6.054526	6.329751	8.125945	6.658703	7.111268	7.847282	7.038331	5.866136	6.278484	10.28674	9.422615	8.062592	5.936219	6.538343	10.42787	9.430813	9.114142	8.06088	9.133669	9.826056	8.331375	10.80679	10.72015	8.112021	14.28097	4.944108	8.368679	7.699433	8.235629	4.580361	6.643144	7.115005	2.707674	8.634563	4.957178	7.478181	6.278738	5.578512	10.52959	9.456027	6.811819	8.972975	6.63653	8.729342	7.559218	7.247436	9.486035	8.513646	3.755425	7.625117	3.603979	9.320369	10.12826	7.795239	15.34687	0	14.8673	13.38354	26.76785	17.24498	0	9.691365	12.23243	4.094801	5.200458	12.51566	12.0536	12.61601	0	9.508028	0	0	6.959776	9.970046	8.414657	5.12613	4.98026	6.742393	15.10495	7.921992	9.476407	7.686881	8.185048	0	5.293036
30930	Chr5	25622310	25622645	2.424608	1.212762	5.580143	3.077513	6.13354	2.25254	3.190574	3.409072	3.335894	2.574852	1.882278	0.9046565	3.671801	3.031127	3.054977	2.377494	3.984358	2.911423	3.828277	2.907434	2.922083	4.169231	4.788624	3.539762	3.440392	4.413096	4.721471	2.750991	2.673287	4.029875	5.810447	4.162545	2.967114	3.699445	2.744901	3.124298	2.527836	3.904018	3.901386	3.369181	2.614832	5.92364	2.879449	2.918611	3.478389	2.765185	3.496175	3.442803	4.415932	3.854304	3.387351	5.016642	3.305224	3.29274	2.178299	2.670808	3.905224	3.354844	3.483125	3.817374	2.76317	3.534979	0.6245141	2.026155	2.801974	3.367706	3.314216	1.807162	3.868811	3.75593	1.737169	3.680153	2.582137	3.337751	2.949787	3.474542	2.767253	3.094719	3.964091	3.499283	3.158689	2.647553	4.010085	3.075437	1.525355	3.367663	4.125383	2.541246	3.216289	4.825134	3.301122	5.095626	3.592322	4.233977	4.061613	4.351745	3.97489	5.988793	3.07134	3.46112	3.329485	3.529555	3.912392	2.452853	3.417443	2.22985	2.910527	2.832673	3.143004	2.775863	2.348847	3.488329	2.345095	3.845382	4.595914	3.467736	3.819087	2.926149	4.232502	3.623138	4.848048	2.503617	4.036827	2.276197	3.289542	3.255511	3.507857	5.392143	0.8518743	5.575237	7.026357	7.494998	4.023828	0	3.182239	4.353916	3.307339	3.059093	2.833734	2.472534	5.936946	3.775017	3.826401	3.080724	1.727609	4.693802	3.370156	2.171524	3.548859	3.557329	3.539756	1.762245	0.5658566	2.807824	5.086907	5.509167	4.23838	3.411068
30931	Chr5	25623042	25624275	13.86572	17.38292	17.03412	15.29139	20.18957	17.26947	21.84316	16.31484	17.46955	19.56888	18.49061	15.83149	11.5161	14.07879	11.91942	15.45371	14.71496	14.26229	10.96866	16.32128	15.82336	14.50423	16.63844	14.94984	18.22133	15.38777	16.9973	13.70669	17.91825	22.16431	23.24179	23.32596	13.12124	13.98571	10.22239	14.67473	13.51843	15.98789	16.11889	13.73589	13.75208	11.39852	12.73938	15.72807	13.98045	12.27742	16.27311	12.96789	14.27292	14.70928	10.37376	14.11349	13.09848	14.70757	16.25346	15.60314	16.30276	16.18712	14.59147	15.03091	11.8238	11.76643	23.10702	21.18253	16.95931	14.67811	16.28289	16.75732	20.37574	12.18591	20.41173	15.30609	15.91155	15.60205	13.39695	13.73004	15.65228	14.09085	11.08328	10.49785	12.24798	11.4223	10.40297	9.160876	11.54912	11.35873	11.05291	10.34024	13.90091	13.83205	13.97219	11.63341	11.51656	12.29219	14.3607	10.29559	12.16803	7.370822	12.65991	9.970093	11.60117	12.03669	8.731313	10.52683	10.19631	9.875048	12.46676	15.1548	12.46364	13.02012	10.49641	10.52959	12.17936	10.69382	10.15478	10.34342	17.03434	12.27357	11.82781	11.46229	9.045749	20.02893	22.87535	11.00162	25.76808	15.55411	8.574762	13.68775	7.666868	15.48677	14.72189	21.41428	18.68206	2.896158	22.70962	28.40412	17.16667	16.62107	12.7518	27.81601	20.28457	19.63009	16.81298	13.2031	10.36565	13.27213	14.60401	15.87927	12.61817	19.20957	7.248072	12.33571	0	11.58227	16.50419	12.98589	0	10.2332
30932	Chr5	25627865	25628848	18.79071	14.35101	17.03412	12.98326	17.50615	11.82583	13.98944	10.71423	13.168	11.67266	12.17944	13.79601	12.0168	12.76264	15.52529	11.05535	8.874253	11.01918	15.31311	14.53717	16.59523	19.49556	16.88193	13.85779	15.0995	16.54911	7.554353	9.556073	10.25964	11.12246	10.63607	13.0374	14.50589	15.70009	11.16891	9.846271	9.012284	14.93442	12.73084	13.90867	14.72054	14.89885	10.1217	8.431542	11.97369	11.66908	14.11184	14.91881	11.43411	15.33856	9.63278	11.90616	11.32345	15.03685	16.0859	11.10494	16.24077	17.6968	13.74422	11.15389	13.17325	11.41293	15.61285	13.07791	6.783726	17.34686	20.46168	13.80014	13.92772	15.85837	15.52594	12.46234	10.46812	11.41045	11.61479	12.04881	9.253003	12.7081	13.02487	14.11643	10.70086	12.33003	12.08837	14.78827	13.51029	12.21491	11.98696	10.77839	14.06445	12.00922	10.82461	13.94086	11.93919	7.648475	10.66173	12.84295	12.73587	14.74164	12.36027	14.61936	10.92487	10.22666	13.74108	11.75325	12.5493	13.69765	11.15702	11.18906	11.32565	12.42529	9.542192	8.979218	9.304731	12.34184	11.03019	12.91433	11.51788	10.48537	11.07408	13.10917	11.58802	10.01447	16.14731	17.83021	9.868626	2.17034	0	20.32423	0	5.781727	1.003765	5.710474	1.437081	2.172119	16.77908	30.06276	10.237	13.96986	5.431323	7.108535	4.947455	12.83506	12.63872	7.481758	20.15544	14.40512	10.39132	17.10075	4.337495	8.537589	13.99046	15.8602	2.829283	9.827385	11.41728	10.54612	0	7.998366
30933	Chr5	25629225	25630128	25.45838	22.63822	24.9638	16.44546	19.42288	18.11417	23.07031	19.2369	16.15275	25.74852	18.26916	28.27051	17.10726	14.71692	16.52692	13.13565	12.81333	13.00927	16.4745	17.64284	20.61999	22.43164	22.80684	15.43939	21.5343	21.19448	17.31206	13.65843	16.11197	19.18221	22.6509	21.51957	16.81365	16.87308	12.68334	12.59187	16.8156	17.78497	16.42689	14.25423	14.43	14.09108	14.13548	11.99873	16.0541	13.54941	15.1289	14.45977	16.71746	15.49587	17.67774	18.26058	13.95539	17.56128	17.42639	19.82021	16.17878	16.77422	15.81527	15.03091	14.20141	14.64491	25.3969	24.49805	19.61382	21.47707	28.09879	17.25018	20.63366	17.61114	23.88607	18.9026	18.14475	12.03143	15.48638	11.09612	17.0359	16.98803	17.15076	15.90583	13.6017	13.4647	15.05235	16.81675	13.18343	12.21491	14.39992	13.93304	14.99118	15.54765	16.35207	18.07505	18.59555	12.08732	15.30358	16.55786	14.92612	29.48329	14.60759	17.82219	13.57805	14.48023	16.41296	14.81932	15.12639	14.33475	14.26158	17.42094	14.79379	14.40805	14.7537	11.62776	11.57418	14.57583	14.79447	14.22968	15.33697	14.46818	13.97306	15.01956	13.06608	20.86347	19.7356	33.76359	16.99597	19.53306	17.92905	19.49467	0	16.31273	14.05271	26.76785	13.50857	7.964435	23.28821	36.07531	19.05657	18.5585	9.209635	25.34347	15.58448	17.36508	13.68228	20.24476	19.0037	15.05254	15.58697	23.88677	11.43521	13.51785	13.31623	21.39868	15.84398	22.3456	21.36501	18.88857	0	16.46722
30934	Chr5	25632951	25633637	15.07803	12.734	8.51706	9.521057	12.26708	13.70295	9.449009	12.66227	11.67563	13.38923	11.29367	16.50998	10.59815	8.335601	10.01632	9.3911	8.738422	9.655607	10.1944	10.30818	12.18454	12.50769	13.06726	10.61928	12.42364	12.60055	11.01677	9.652599	11.34341	13.45978	12.40875	11.46663	11.40691	10.64718	7.477489	6.532622	7.693413	10.59662	10.36947	9.243652	13.75208	11.84728	9.947187	14.43091	9.632462	10.12058	9.40789	7.344646	11.11869	9.911067	12.27915	11.97305	11.44587	10.04286	12.06442	11.10494	10.97182	12.91615	11.29662	11.57142	14.45845	11.86743	11.03308	17.6828	13.71492	13.66145	11.8159	12.97871	15.47524	10.85046	14.00592	11.62594	10.67748	10.78947	10.01698	9.975298	5.96689	8.033099	9.303479	11.84985	7.86449	5.975906	11.62344	10.86218	9.370039	7.819828	6.849693	6.39693	11.33878	11.36587	9.212435	10.2874	8.452521	10.8581	11.60461	9.871031	10.87011	9.674203	11.53625	10.9516	8.167642	7.964125	8.158768	10.32242	8.739691	7.804473	8.634563	11.25988	9.754149	7.534485	8.808177	8.591626	8.245656	9.924747	12.78102	7.47357	8.911204	9.75383	9.334697	10.67179	8.572769	11.68354	19.7356	20.29609	11.5134	8.681362	6.236191	9.539945	0	10.11802	5.018826	12.49166	9.197321	10.86059	12.72896	17.00101	9.449541	11.52258	7.910841	6.799469	7.17381	0	7.652803	8.582016	7.486306	7.283487	10.11047	10.58618	8.083513	0.7114657	11.96775	15.60845	2.829283	12.28423	12.77379	12.67108	7.629084	6.469267
30935	Chr5	25636296	25637228	9.395354	12.32974	6.461218	10.38661	12.1393	7.602321	9.326295	7.305154	9.305387	13.38923	8.857777	2.487805	7.760852	8.056418	8.86444	9.747724	7.968717	9.434486	7.011339	7.863288	9.20732	9.747779	9.496085	9.866144	10.06633	8.651992	0.3147647	7.673816	9.392629	11.44485	12.31027	12.33056	7.121074	6.767278	6.341668	4.923136	6.044825	7.931974	9.958802	8.811705	7.747652	11.57802	5.322617	5.837222	8.896649	8.406162	8.899356	6.885606	8.12216	8.416541	5.716155	7.959738	10.71137	9.823342	9.886126	5.903892	8.988213	7.800012	7.719358	7.515456	10.02452	7.928452	8.743197	11.42014	12.09273	8.959368	10.23084	7.639365	9.285147	9.264627	8.360124	9.618582	9.97961	8.538433	10.01698	8.238027	9.253003	10.27183	8.251782	9.106089	7.090934	7.791372	9.589334	8.048484	8.716315	7.819828	8.328604	6.221672	9.485327	7.827439	4.606217	8.364518	11.19959	6.897286	7.542995	11.03857	10.22115	9.674203	7.565984	7.64546	7.231225	5.611088	5.964012	3.577077	7.002957	5.415349	6.160615	6.302698	6.502766	5.155174	7.119943	9.496008	6.127506	6.445592	8.185104	6.397376	7.638175	7.152809	7.653292	6.324023	6.97646	4.589964	6.728044	9.294472	3.289542	0	2.338572	14.10253	0	9.911532	9.368476	11.77785	12.07148	0	10.7039	19.48896	7.40214	10.91077	7.320479	7.417602	6.431691	0	11.36325	5.501292	6.910436	7.607197	7.442429	7.600335	7.886354	12.80638	5.225354	1.006997	0	3.860758	8.478178	9.365584	0	7.645497
30936	Chr5	25644316	25645482	14.47188	16.17015	13.80351	11.92536	13.67268	13.89066	22.21131	17.37003	16.85504	15.79243	16.27616	9.498893	12.60095	11.92509	12.47031	12.95734	13.80942	11.57199	9.721243	14.7354	15.10662	13.97573	17.53123	14.30967	18.09391	13.87803	14.16441	15.00979	12.42717	16.76428	20.87822	19.71318	15.29712	16.15124	16.56406	12.87589	14.28777	15.49214	15.29754	10.71227	14.91423	13.19356	9.859931	9.242268	14.91694	12.0009	14.49324	13.54169	11.74953	13.76537	9.526925	10.70217	11.6907	13.82951	12.48333	14.05689	13.69928	14.92906	12.14387	13.36081	12.1451	12.47342	20.81714	23.76127	16.5169	11.69166	17.14747	15.85374	19.8599	15.02372	21.28032	21.91364	19.12177	11.72094	13.27404	14.51462	14.70103	15.67113	12.01362	9.662793	11.60335	12.17875	11.79779	7.655875	12.20284	12.55739	13.46587	13.49489	13.13772	14.4754	14.89344	16.34446	11.51656	11.33613	11.82219	11.25085	14.4394	15.20232	9.513663	10.17673	10.04048	8.869139	8.063344	6.234335	10.98064	11.14925	9.459212	11.54314	11.32565	11.23564	9.835798	9.496008	12.40631	10.76707	8.62281	10.52279	13.09401	13.98049	13.21932	11.26467	11.58802	7.093581	23.32389	14.79528	14.80294	6.149298	8.964524	19.90945	0	9.292061	17.3986	23.55571	18.68206	0	23.14356	15.5497	18.5841	11.21667	10.86265	25.34347	23.25304	18.12008	16.11727	5.941396	13.82087	14.72883	13.05936	14.65779	12.02669	37.70768	11.29351	20.89519	4.526853	17.31492	18.08678	16.05529	23.73493	14.23239
30937	Chr5	25646637	25647142	7.349591	9.904219	3.230609	5.674165	4.089027	6.100628	6.381149	4.301924	8.603094	6.179646	6.53261	5.201775	5.173902	5.743189	6.160035	5.527673	6.157645	5.491166	6.237081	5.616634	7.057107	6.929144	8.522128	6.364039	8.728401	6.619645	3.777177	5.64677	6.647091	7.495568	9.257323	7.147011	5.142998	6.316126	3.880722	5.964568	7.583507	7.188351	6.519422	4.75141	5.520202	5.833888	4.450057	1.62145	6.421641	4.977333	4.322544	6.656086	6.229618	4.955534	7.303976	5.150419	6.120785	6.750118	7.121362	8.152993	7.004607	5.787106	4.706925	5.189243	5.46208	4.645972	5.620626	6.999443	8.405921	4.765621	6.196143	7.475078	2.579207	6.844139	9.445854	8.363984	7.397473	5.278304	6.022481	6.556797	5.620983	7.111268	7.321434	5.447748	6.639693	5.748973	4.765609	6.608917	4.467112	5.479587	6.460506	6.659818	7.958952	5.039584	5.45069	6.633928	4.331917	5.053457	5.802304	6.580688	7.219699	7.370822	5.16884	5.114193	4.005786	7.059111	4.628073	5.621122	5.938508	3.344774	4.656843	3.399208	6.448577	4.824714	4.844497	4.909501	5.144079	4.174986	4.814767	5.38097	6.486386	5.852298	7.131477	5.467645	4.256823	5.841772	3.58829	4.742078	7.127341	4.340681	1.94881	6.636483	6.814994	8.053119	5.688003	7.494998	4.311244	5.792316	9.836012	7.671186	6.929663	5.914246	4.132529	4.017868	2.473727	0	7.536851	3.740879	9.213915	5.988645	6.740313	6.650293	5.520448	3.557329	6.068153	9.062972	0	6.668582	8.252093	8.421155	16.10584	3.411068
30938	Chr5	25649418	25650027	7.955743	7.88295	7.048602	5.962682	8.433617	7.790033	10.30801	7.710995	8.95424	10.29941	11.958	5.654103	4.506301	6.820037	6.811095	5.58711	8.05927	6.81789	7.269425	9.647395	10.64079	8.514627	9.252596	7.493751	7.199338	11.32308	1.888588	7.046397	10.6209	11.52544	9.355805	9.031937	8.30792	8.932807	7.193534	7.384704	5.934919	6.754572	8.367447	5.788081	6.198121	6.372401	6.107922	4.053626	5.886504	5.585674	5.848148	7.918447	7.097033	6.922015	8.891797	9.832618	7.40615	9.38431	8.713196	9.418113	8.120386	8.38711	7.248665	8.529446	7.968211	8.938446	13.53114	15.28826	10.17559	7.688535	7.348914	6.571497	5.674256	8.847302	7.382966	7.945785	7.955773	6.442636	7.620283	5.772223	4.756216	6.979578	7.847282	8.430091	7.542175	6.73235	8.543225	7.001526	8.062592	7.705669	5.292945	5.783526	8.122492	7.291313	6.525474	8.460662	4.965856	5.599777	6.962764	6.899108	6.895218	6.449469	8.764555	7.077216	8.219665	6.787606	5.9163	8.073975	7.731265	4.618974	6.500177	7.36495	6.827905	6.741381	6.45933	6.524468	6.127506	6.00612	8.447728	5.321182	6.789489	8.372038	8.407025	7.312152	7.626808	10.43174	15.25023	11.1913	2.193028	2.893787	0	14.51731	5.111246	11.35696	14.3873	10.70714	7.472824	0	7.955598	13.47641	5.984709	8.56546	5.903612	1.854401	10.8844	9.815044	6.841142	3.960931	4.606958	5.341223	6.319043	4.88593	6.703401	0	6.405273	6.54548	0	8.774451	7.799923	6.453596	2.543028	6.704513
30939	Chr5	25656991	25657652	2.576145	1.010635	0	4.712442	9.20031	7.790033	7.24015	6.574638	4.21376	5.493018	5.978999	3.166298	5.507702	4.546691	5.408811	6.300358	6.836797	5.785993	4.817607	4.757619	4.741494	3.170964	5.437929	5.72387	7.454182	4.064694	6.610059	7.963394	9.681633	10.71947	9.454287	10.13148	5.077062	5.052901	3.21816	4.544433	5.495295	4.523704	4.928067	3.801128	4.067517	6.013392	3.315729	6.972237	5.351368	6.470533	6.293116	3.901843	3.627373	5.034193	6.457138	6.086859	6.304408	6.256207	5.697089	5.341616	4.401125	3.522586	5.177618	5.964648	5.654859	4.494473	6.036969	7.367835	4.571641	1.143749	0	4.271473	1.289604	1.919698	6.731528	7.694865	6.071511	4.812572	5.162127	4.595362	0	0	0.6067486	4.135516	5.479358	2.118043	5.463015	3.92609	2.505941	3.881374	2.802147	5.520638	4.143016	7.076863	4.913298	6.537784	6.128078	8.263085	8.775984	5.519286	5.110573	2.303382	2.996429	5.372485	5.04625	6.335099	2.05162	0.3066066	4.257798	0.4778249	3.541141	3.470025	0.5418972	0.9252876	0.6606133	5.749284	6.127506	3.625645	3.545419	3.228582	1.515511	0.8128192	1.10161	7.905029	5.557519	0	0.4485363	0	7.127341	12.66032	7.405477	4.562582	0	5.575237	13.38354	18.91595	6.610575	0	12.58431	6.219881	8.032109	3.874851	4.132529	14.21707	10.63703	6.79503	4.406159	5.281241	10.94152	1.132987	3.791426	4.071608	5.12613	2.845863	3.539756	9.566471	1.69757	6.668582	3.052144	4.486036	15.25817	5.763528
30940	Chr5	25660753	25661445	6.667671	5.2553	11.16029	5.674165	7.283579	10.88727	8.344579	10.71423	8.603094	6.351302	8.636332	9.272729	7.593952	8.335601	7.361993	8.440103	7.878163	7.039011	7.957655	7.466819	7.498176	7.51636	8.84678	8.171577	6.880783	7.606785	8.498648	7.191186	11.70466	13.94337	15.16625	11.38809	7.648561	6.586817	5.489802	6.627298	7.25379	8.985439	8.264779	6.133638	3.486443	6.910913	3.228473	2.756466	9.632462	8.406162	10.42496	5.508485	7.097033	5.820785	7.727395	6.755744	8.752722	8.616004	9.969906	10.54266	8.306349	8.38711	5.460033	9.603083	9.638965	7.423455	12.28211	12.52532	13.12503	6.608328	7.49301	8.132227	6.705939	7.178	6.188663	8.698543	7.188111	7.063613	9.033722	7.901781	3.977926	7.967254	6.876485	7.356448	5.350432	5.975906	7.438999	6.281743	9.696901	6.392852	5.915644	6.922705	7.413819	8.149115	8.06088	8.749093	8.346865	7.511896	7.542995	6.156127	5.840655	3.685411	7.715805	6.508973	7.283248	5.973094	5.582315	5.723324	7.002957	5.415349	7.1793	7.1525	6.448577	7.204025	4.9913	8.010238	6.203154	6.482215	6.040344	5.082027	8.42624	8.697165	7.88521	7.443903	9.104872	2.503617	8.073653	7.018275	4.934313	8.681362	10.52357	16.17643	0	7.640139	10.37224	11.42095	8.909905	0.7240396	7.377009	17.623	5.512232	4.48667	4.959034	9.272003	7.668555	4.53002	8.116609	3.080724	1.727609	4.208237	4.353119	7.871776	7.097719	9.96052	8.090871	12.58746	0	6.200612	5.991245	8.263751	1.695352	6.351643
30941	Chr5	25665705	25666614	15.91149	9.702092	9.691827	13.65647	14.05603	14.64151	20.49331	16.47718	12.11456	16.13574	17.16194	16.28382	11.1823	10.88813	10.76754	10.10435	9.915619	11.49828	13.03335	11.69581	14.72068	17.49903	10.06423	14.15905	16.11887	15.09744	11.64629	10.28002	12.21042	20.79416	16.24956	14.92233	11.14316	12.27133	8.518659	13.06524	12.08965	14.43867	12.57684	9.330041	11.81517	13.37307	8.98737	12.16088	15.31829	14.8767	14.9382	8.377487	11.9861	9.517771	16.08992	12.97638	12.18036	15.75027	14.15894	17.00883	12.39754	15.01293	13.74422	12.64505	14.13715	13.02892	18.94359	15.84085	20.2037	12.5177	15.41831	14.70372	13.92772	11.68512	19.43457	13.04782	13.25962	12.2643	11.67624	9.807175	10.29072	11.58873	12.53947	12.16796	9.282677	8.926037	11.62344	12.10544	8.934223	10.95917	11.13075	11.74231	15.37277	10.07917	12.36002	12.30642	9.826056	9.082565	11.45955	8.91577	11.84355	4.606764	10.18786	11.26156	10.71678	11.13167	7.824784	7.154155	8.011383	7.485923	9.265177	7.36495	8.778735	8.790233	7.633754	10.91718	8.92649	10.18111	10.54872	7.89209	10.72982	11.46075	11.88579	10.01304	11.17416	11.26628	26.91218	13.84687	22.47854	8.681362	3.118095	17.83555	0	12.38941	13.38354	18.91595	6.323159	15.20483	17.06837	22.18424	10.86697	10.91077	10.15421	9.58107	10.38966	5.285024	12.40682	10.56248	18.42783	7.930908	14.46359	12.75771	11.63237	9.96052	10.95639	7.048978	2.829283	13.45416	13.67813	15.42567	0	9.997957
30942	Chr5	25667980	25668895	21.66993	16.57441	18.50258	16.83015	12.77821	13.98452	14.97116	16.23367	17.99627	15.1058	18.71205	20.12861	13.76925	13.00194	13.8726	9.569412	11.27392	10.1347	13.85062	13.61208	16.7055	16.38332	18.2617	13.97076	15.35434	18.87179	12.59059	11.72791	15.82297	20.14938	19.59795	17.9068	13.9784	15.60986	11.83147	10.509	12.85899	13.13733	14.01419	11.57616	11.81517	13.64232	8.812858	10.37728	11.50544	12.60924	13.85757	11.24649	12.06496	12.58548	13.23184	13.71215	11.62949	11.85387	17.34261	17.00883	17.66649	17.1097	16.00355	15.1502	16.57902	11.86743	20.60896	25.41903	18.87645	18.29998	16.71518	15.36087	16.24901	16.60956	17.80598	14.13513	15.84176	10.01325	12.22932	12.77735	11.41492	13.56409	11.60912	13.79831	11.40996	13.01083	13.07637	14.4611	10.67749	11.87244	10.1967	14.54644	13.79188	12.00922	12.20648	13.26786	11.72787	9.833754	12.76507	14.32892	10.46451	12.43826	15.43161	13.27624	12.84973	12.7607	10.21039	14.41051	11.20473	13.53837	14.79518	13.73847	12.68039	10.64081	7.707155	11.24017	12.33066	12.12211	13.04364	11.4794	11.39664	13.41152	12.17569	12.58217	12.94784	12.51808	21.08121	22.57229	11.5134	9.766532	4.677143	15.76165	0	11.97643	9.033888	13.20547	10.05957	0	10.84854	18.86697	10.55199	14.88759	10.15421	7.417602	9.152792	4.53002	11.59516	6.601551	1.727609	10.35874	8.565814	17.37219	9.857943	3.557329	9.607909	18.62944	11.88299	17.78289	16.50419	16.3701	0	8.704104
30943	Chr5	25670660	25671058	8.334588	5.2553	5.873835	7.11675	7.539143	7.508465	9.326295	5.844123	6.84736	6.522959	5.314666	12.43903	6.342202	6.181905	6.460524	5.289923	5.342662	4.90151	8.086698	6.541727	5.789033	5.578548	6.655376	5.347299	5.160587	6.387376	2.203353	4.488459	6.141334	5.561228	5.90893	6.597241	5.670485	6.677048	5.584454	5.112487	6.484448	6.568666	6.262752	5.701692	5.810739	7.898187	5.409873	4.864351	4.749339	4.922029	5.848148	4.934684	5.125635	6.3714	6.457138	7.023298	5.631122	6.036691	7.456485	9.418113	6.260755	7.967754	5.460033	6.680405	6.297457	5.958964	8.535025	9.39399	7.668559	7.688535	7.204818	5.585772	6.96386	6.343348	6.948674	6.774827	5.234061	3.104885	4.977765	4.763485	3.286113	5.333451	6.471986	6.839508	4.061171	4.614308	6.683475	6.216308	4.031296	5.536666	5.915644	6.922705	5.887444	7.184088	5.066839	5.19177	6.445047	5.394907	7.978168	5.200866	5.435054	7.831498	6.442323	6.457314	5.410413	5.520587	6.250284	4.701302	5.098153	6.370999	6.257633	6.444332	5.74411	6.34483	4.037081	5.813882	4.690189	5.786384	5.383785	5.022239	6.850109	4.633069	5.334113	5.599396	5.675764	3.755425	2.242681	7.207958	9.320369	7.957915	4.677143	5.392143	0	2.271393	4.34965	6.781188	5.748326	1.448079	5.351948	8.707833	4.094801	5.710307	5.077107	7.417602	5.936946	0	7.768754	2.420569	2.879348	2.265974	6.740313	6.786014	5.520448	4.98026	5.562474	8.559474	0	4.211736	6.21733	6.217489	0	4.704921
30944	Chr5	25677869	25679075	10.91073	10.30847	5.873835	13.1756	17.1228	14.92307	13.00773	16.80185	13.69472	13.21758	13.28667	12.21286	8.929153	10.92801	12.57048	14.74046	13.13027	11.57199	12.3021	13.41384	15.27202	14.79783	15.50216	12.31385	15.41805	13.06509	5.98053	13.41711	17.34024	18.69862	18.41616	19.47757	14.83557	13.89548	10.31704	11.17173	10.22125	12.33174	14.32219	11.83533	10.07195	14.89885	10.38347	6.323657	14.51558	12.22212	14.23897	7.918447	11.74953	10.54034	14.18453	13.64527	11.44587	14.3783	14.82919	13.35404	14.81505	16.35486	10.2611	12.88364	14.20141	13.53392	8.326854	12.89371	14.30481	13.53436	14.98602	13.06085	21.1495	13.85521	14.44021	10.7059	10.95663	9.237033	11.8606	12.10486	6.312796	14.22254	12.98442	15.15031	11.47442	10.59021	8.426991	9.749789	7.844684	11.07333	9.418328	10.34024	12.70162	10.40084	9.826597	9.4221	10.56565	13.72628	15.52116	9.02191	10.62675	0	8.764555	13.37956	13.36996	9.050142	8.492753	4.292493	8.795714	7.804473	10.52641	9.418639	9.970908	11.16954	7.633754	12.59674	10.06121	10.58395	13.13118	10.94131	10.9723	13.4928	16.06032	11.26467	11.11504	3.338156	26.01511	8.156374	13.15817	3.255511	9.744048	12.85819	0	8.4661	8.030122	23.55571	10.92182	0	17.64696	16.17169	14.4893	15.90728	6.84819	25.03441	5.194828	0	14.6099	10.12238	9.213915	6.797921	8.84666	16.01499	6.111925	0	9.776469	18.37769	3.39514	9.008436	7.912966	11.96276	15.25817	10.35083
30945	Chr5	25683436	25684134	9.016509	4.244665	5.873835	6.443544	7.666925	7.320753	8.590008	9.009689	9.129814	6.694616	4.650333	2.940134	8.261552	7.617702	8.363624	8.202353	7.742333	8.144615	6.581196	6.409571	7.939246	8.103576	7.304681	7.267808	7.135627	6.968047	0	5.405455	8.814621	9.34931	8.469466	8.796321	7.912305	8.301195	5.39515	5.49119	4.83586	7.002446	7.854107	6.306417	8.038189	5.833888	5.93341	2.594321	5.886504	7.355392	7.183051	3.328043	10.0147	8.101904	8.468378	7.290853	8.507891	6.146449	7.372704	9.699251	8.430324	8.219367	6.213141	6.382173	8.22525	7.776953	11.24125	5.34168	7.226142	8.895826	6.916625	5.503629	7.221781	5.508697	8.251551	7.276666	6.560023	4.424461	7.067198	6.16451	6.918133	7.901409	6.310186	7.6348	5.995062	5.143818	7.264647	6.608917	6.428282	4.623402	5.215107	5.958784	8.722139	9.006916	6.371934	4.807194	8.875147	8.604535	7.397937	8.172789	8.193141	8.752851	5.768126	9.866776	7.595387	7.783122	5.582315	6.745346	7.619217	4.778249	7.470352	6.231881	5.527351	7.071841	5.798717	4.521908	6.505747	7.1048	8.185104	6.277799	8.123138	7.477936	6.319764	5.928772	5.675764	0	0	7.397641	8.223855	0	0	8.295604	2.555623	2.271393	1.003765	0	8.047656	0	9.112776	10.5738	5.039755	5.098488	6.375901	13.59894	1.236864	5.285024	7.4209	4.841137	0	2.913395	8.425391	5.971692	4.140336	4.98026	5.899594	4.027988	0	6.902568	6.443415	8.342453	14.41049	7.645497
30946	Chr5	25685652	25686438	12.65342	11.52123	16.44674	12.5024	13.03377	11.45041	12.63958	11.85058	13.51915	19.22556	14.50461	16.96231	10.6816	11.32684	10.56721	10.8176	9.825065	10.90862	12.99033	12.09228	13.61801	15.03272	12.90494	13.02934	13.57043	14.4587	11.01677	12.21054	14.08894	17.40906	18.31768	17.43557	12.06626	11.72995	9.086569	8.33146	10.55097	12.26977	10.1128	12.26728	14.04262	13.91158	9.772675	10.05299	13.5122	12.33272	13.4126	7.229886	8.201016	11.56291	12.385	12.8426	12.60882	11.2502	11.64552	12.93233	10.84784	14.09034	14.02664	14.73268	15.4866	12.42292	18.52725	19.89315	19.46634	14.67811	15.13012	13.718	16.76485	14.27253	14.33164	15.55701	13.53877	10.09088	11.0617	8.574273	7.52347	10.86444	12.13497	10.7762	9.089288	7.867016	9.821803	11.38566	11.54912	10.50254	8.562116	10.34024	13.0287	11.902	11.05492	8.749093	8.875147	9.970334	10.37162	11.46313	10.95123	11.97759	11.23661	11.41653	10.19655	13.0322	10.6398	14.0017	13.38965	7.167373	12.27272	13.24275	10.78375	11.96265	8.881579	10.78798	10.89334	10.6572	11.51167	10.34342	11.45726	13.33023	14.55285	10.54004	10.7603	9.597197	17.94145	17.83021	12.06165	7.957915	12.08262	15.76165	0	11.56345	10.37224	16.41761	8.622489	8.688475	17.50232	21.97691	11.49694	12.64425	13.46024	8.962936	13.35813	5.285024	11.71111	14.30336	10.36565	11.81543	9.408353	13.97919	9.463625	0	10.61927	14.09796	4.526853	14.62408	13.22596	14.00902	5.933732	8.93935
30947	Chr5	25691548	25692721	11.9715	7.88295	5.286451	11.25216	11.24482	8.916302	6.872007	10.87656	10.00768	12.18763	16.05472	14.70067	10.26435	12.56323	13.02121	10.28266	10.142	9.913581	12.3021	10.57249	11.90887	13.44724	14.60936	10.80757	11.6591	12.31022	3.462412	9.169969	11.63241	11.44485	9.257323	9.42463	12.19814	8.932807	9.938435	6.721974	10.00144	12.0219	12.93618	7.515866	8.522417	10.59075	7.067738	6.323657	10.83652	11.72438	13.34903	5.623245	10.56669	10.619	13.76111	10.63528	12.30278	12.40266	11.14284	10.68323	10.97182	12.91615	9.978682	12.16788	13.88011	13.23092	4.996112	8.288814	6.783726	12.5177	9.654456	10.76083	8.769305	9.014232	14.11449	13.88421	11.79408	9.237033	11.49188	9.695093	5.1886	10.99613	11.36642	13.24161	5.801673	9.83377	8.601342	9.815224	6.755144	9.703436	6.849693	10.5155	12.42905	10.82974	11.362	8.845237	8.875147	9.765464	10.87932	13.16138	11.43795	5.528116	14.30795	12.29473	11.96534	9.59315	10.30581	10.73123	9.748116	9.875048	12.95184	13.66765	8.778735	10.7069	7.707155	9.819001	10.28816	10.62058	11.4679	10.04448	10.12361	12.76126	11.65388	9.55191	10.40557	0.4172694	12.55902	8.53574	9.868626	5.064128	5.456667	0	0	5.988217	5.688003	2.498333	0.5748326	9.412514	11.42713	12.23243	9.764525	8.87137	10.15421	4.017868	5.194828	1.510007	11.59516	1.760414	4.031088	7.769052	9.127507	10.7219	8.083513	2.134397	9.776469	6.293731	3.960996	8.072495	12.43466	12.59238	0	3.763937
30948	Chr5	25693090	25693485	2.576145	5.2553	0.2936917	3.269858	2.172295	4.974358	3.436003	2.191546	4.47712	4.291421	3.210944	2.261641	2.586951	3.469843	3.15514	3.506803	2.082733	3.095691	2.537847	1.585873	3.693955	4.110509	5.762582	4.70713	3.376681	2.787219	0	4.054092	2.962291	3.465693	1.477232	2.74885	4.219896	3.970137	4.164677	2.934946	4.396236	3.965987	4.260725	3.455571	3.680135	3.500333	2.966705	2.107886	4.281094	3.262918	3.305475	2.524722	3.233093	3.932963	2.117095	2.207322	3.794887	3.457377	3.686352	5.060479	2.789445	3.019359	1.694493	3.817374	3.084469	2.272486	3.538913	2.210351	1.327251	3.55833	2.881927	2.300024	3.095049	4.507116	5.428652	3.680153	5.094486	2.328664	2.458156	4.539321	2.940207	4.54331	3.964091	3.340225	2.642984	3.252709	3.196445	2.879132	1.743263	3.424742	2.957822	4.030942	3.761423	2.89508	4.836528	3.172748	4.226261	2.526728	3.844026	3.608764	5.272814	0	2.02259	4.494291	3.277462	4.977578	2.624165	2.248449	2.521065	1.59275	3.880703	3.257574	3.143004	3.370691	2.202044	2.260954	4.009355	2.526965	2.713778	2.0926	4.789014	3.251277	2.783015	2.964386	3.902088	1.251808	2.691218	1.896831	7.127341	0	0	0	0	1.858412	0	1.784523	1.437081	0	2.314356	4.146587	0.9449541	2.243335	2.715662	0.9272003	0.4947455	12.08005	4.406159	0.4401034	0	2.751539	1.965925	1.764364	1.971589	3.557329	2.022718	4.027988	2.829283	2.456846	4.182568	3.777715	2.543028	3.646314
30949	Chr5	25693753	25694296	2.803452	1.212762	0	3.943064	2.555642	5.068214	5.031291	4.139587	5.53056	3.948107	3.764555	0	7.093252	4.626458	5.158403	5.111611	3.893805	5.122631	4.387464	5.616634	5.623632	5.108776	4.545135	5.761527	4.459767	6.445443	0	4.102355	3.540299	4.432863	4.924108	5.105008	4.351768	5.323592	2.082339	4.733784	3.736801	5.701106	5.390073	3.628349	3.583289	3.141324	2.443169	1.62145	5.016907	5.9728	4.449678	3.672323	6.150762	4.719556	2.858078	5.217307	4.345757	5.487901	4.859282	4.779341	5.082989	3.438715	2.918294	4.354193	4.562443	3.484479	0.2081714	1.657763	2.654501	5.401037	6.196143	5.010766	1.547524	4.423651	4.560068	4.014712	5.234061	3.725862	3.62578	4.259116	4.064403	3.226409	4.44949	4.493398	3.996708	4.236086	3.254562	3.92609	1.743263	5.137113	6.92753	6.747447	4.742663	5.039584	4.145596	3.653468	5.071513	4.507137	3.698969	6.262267	5.840655	0	6.367412	6.095705	4.942204	5.973094	4.341801	1.430831	3.921656	6.052449	6.015089	4.673911	3.143004	3.304599	3.376468	4.392711	2.95028	4.211608	4.814767	3.706891	4.000949	5.93358	5.739969	2.042133	2.424024	0	1.345609	0.5690493	2.741285	1.446894	0.7795239	1.659121	0	2.477883	0	0	0.2874163	0	3.037592	5.597893	0.9449541	3.976821	3.778312	12.36267	0.4947455	9.060041	8.000657	0	2.303479	3.722671	7.161582	5.293091	3.943177	2.134397	2.359837	0.7552477	0.5658566	3.392788	2.147805	3.856417	6.781408	4.234429
30950	Chr5	25699184	25699492	5.455367	6.265935	6.167526	5.481821	6.389104	4.0358	4.663147	5.194776	5.53056	6.007989	4.428888	6.106431	4.005601	3.469843	3.706037	5.171049	4.980448	4.717243	4.430478	5.682712	5.789033	4.932611	7.142355	5.497928	6.434806	6.329309	7.554353	5.550244	5.780079	9.107518	9.749734	8.403628	5.011126	4.421288	4.259329	2.366892	4.83586	6.878509	4.825399	5.788081	5.713893	5.385127	4.624569	3.080756	5.618936	4.700814	5.657448	1.491881	3.075381	2.910393	2.222949	3.344428	3.856094	6.530602	6.283555	6.044461	4.835039	4.61291	3.577263	5.845355	5.269301	4.99947	7.494169	8.657206	6.193836	3.812497	6.052047	4.928623	5.158415	4.674046	7.16582	8.363984	3.908099	3.881106	5.53085	5.211813	6.053366	4.609155	3.923641	4.374104	4.061171	4.689952	5.056194	3.860655	4.793973	3.824295	4.903757	3.943313	5.669391	5.039584	5.604231	6.537784	5.177169	3.892528	5.077016	6.049987	5.029453	8.752851	4.344822	4.442632	4.578041	4.43457	3.530695	3.883684	4.145751	2.866949	4.996405	3.611658	5.039644	5.155174	2.569052	5.038698	3.555466	4.321476	4.595914	3.886256	4.546532	5.771016	4.986236	3.886639	3.902088	6.259042	2.691218	6.069859	10.41688	3.255511	4.287381	4.562582	0	2.890863	8.699299	5.710474	5.173493	0	8.244893	6.219881	7.874617	7.239853	4.604818	6.490402	4.205337	6.79503	5.333772	3.740879	0	1.456697	1.825501	3.800168	4.928971	7.826123	6.068153	9.314722	6.790279	4.913692	6.6695	5.666572	0	4.704921
30951	Chr5	25700901	25701315	8.334588	10.5106	11.74767	5.770337	7.155797	7.039186	8.835437	8.116837	9.832107	10.29941	10.40789	6.332595	6.258752	5.783072	6.460524	6.894732	6.610413	6.265088	8.60287	6.607805	8.545716	11.39198	9.252596	8.246891	11.72282	9.406863	8.498648	7.625553	8.164362	10.47768	12.80268	9.660246	7.252946	6.225896	5.773757	5.017811	6.484448	9.171345	6.87876	5.356135	5.132819	7.539178	6.107922	5.026496	8.027051	8.019036	8.00942	6.197045	6.38733	6.922015	7.939105	7.959738	7.161318	9.219673	5.948432	7.028443	7.004607	9.812918	6.495557	9.722376	8.739328	7.524454	16.02919	14.18308	12.53514	7.752077	6.628432	9.52867	13.41188	8.429976	13.6802	8.196704	8.234923	6.985991	8.357729	5.660141	6.831656	8.16479	8.373131	7.038331	6.381841	6.20284	6.974061	6.870657	5.665605	4.794639	7.083205	5.958784	7.468332	5.897386	7.446718	8.268374	6.65636	5.599777	7.397937	7.535949	7.94978	10.13488	6.966698	7.28385	5.774575	7.421116	5.582315	4.292493	6.834886	7.326648	6.015089	6.869233	7.315612	6.741381	5.211505	6.976659	6.808339	6.115988	6.346738	6.457164	8.729342	8.778447	9.450656	6.455774	8.277156	7.92812	19.28706	12.89845	4.934313	7.596192	2.338572	5.392143	0	7.020668	12.37977	19.62976	7.472824	7.964435	10.4146	13.06175	3.464832	9.177279	7.084335	10.1992	7.421182	15.10007	6.145433	3.960931	7.486306	5.017513	4.914811	8.686097	4.928971	2.845863	9.945029	7.804226	3.960996	5.615648	11.41728	7.398024	6.781408	7.292628
30952	Chr5	25701943	25703144	27.88299	28.09564	19.67735	26.7359	22.61743	28.15674	36.07803	30.84398	31.07648	38.27947	29.34139	38.67406	20.69561	20.26069	18.27978	20.74363	20.28401	20.56423	22.02335	25.37397	30.70944	31.47476	31.16664	25.38084	32.23774	30.311	26.44024	25.96549	26.22711	44.89281	43.13519	44.13868	23.14349	25.26451	23.00038	21.018	17.36513	22.92836	22.48431	15.20451	16.27007	19.1172	15.18255	14.7552	18.93046	20.79419	20.91349	16.18117	15.21919	18.64225	19.90069	21.67189	20.99429	25.3541	25.30178	26.28638	22.00562	28.93553	24.38187	25.76728	23.51907	20.50288	50.37747	62.6266	28.01974	24.84477	29.82794	27.27171	38.68811	30.04744	42.6692	30.52854	30.21798	17.77547	20.95578	16.64418	18.1601	23.04578	18.24291	17.01924	16.76039	15.35581	19.46925	16.35871	18.41322	18.66484	23.19555	19.36605	23.05916	25.5196	27.25345	24.51669	20.28605	20.14554	22.04875	21.86487	23.36262	32.24734	18.42804	16.47907	20.08095	17.10477	13.07311	10.73123	19.21611	20.22792	16.44448	17.35012	18.91221	19.89368	14.23989	23.64312	25.64475	21.13129	17.37693	19.19213	22.8539	25.6038	21.68433	18.9062	20.10166	19.61166	46.64777	35.85011	14.25468	28.21443	24.555	28.20505	0	21.062	25.09413	49.96665	23.56814	17.37695	31.09916	40.84388	23.93884	20.49592	20.54457	26.88881	30.67422	19.63009	20.87128	7.261706	17.27609	16.02367	17.5529	30.8085	13.99828	4.98026	16.51886	50.85334	27.72697	26.79132	27.13017	29.43469	3.390704	21.05452
30953	Chr5	25703622	25704230	11.59265	9.095712	7.929677	11.4445	8.689182	11.54427	12.02601	14.69148	10.18325	18.53894	13.39739	10.62971	8.929153	9.492215	8.664114	10.8176	9.100637	9.360779	12.86129	12.35659	15.21689	13.79957	14.69053	13.10465	17.77536	14.74903	8.498648	10.61786	11.56016	26.27479	23.53724	20.02734	7.582625	10.19603	5.963061	8.710163	7.693413	11.46418	11.60149	7.343088	9.103491	8.346947	6.631458	4.540061	11.30476	10.4524	11.18776	6.311805	7.964448	8.023245	10.16205	10.96972	9.793256	12.0185	13.74004	16.58712	8.492312	11.3226	10.54351	11.98894	12.78769	9.392943	19.56811	23.20868	19.76129	9.912492	9.510359	11.74655	10.57475	11.68512	16.82882	13.80057	12.00345	10.09088	12.22932	8.40615	11.24197	10.86444	11.16418	9.623029	7.735564	9.077326	8.194522	8.833701	9.587947	8.048144	11.59778	8.850547	11.0117	7.934664	11.51554	11.24883	9.297773	8.604535	10.22656	9.552611	10.46451	6.449469	8.839466	8.626972	8.687874	10.49816	7.490799	6.643144	7.283076	4.459699	7.761405	8.993738	9.862529	8.129313	8.220965	10.46499	10.06121	11.06005	11.29282	8.848706	10.72982	10.64793	11.19004	12.58217	12.35661	5.007233	9.867799	16.8818	13.70642	3.978957	11.3031	21.56857	4.259371	14.04134	11.7106	15.3469	6.323159	5.068277	15.47725	25.29418	10.55199	10.19698	10.39036	7.108535	9.152792	4.53002	10.66754	0	4.031088	10.03503	9.6892	11.26478	11.23805	4.98026	6.236713	20.89519	0	14.85807	12.20858	12.51368	0	6.704513
30954	Chr5	25704399	25705613	20.91224	16.37228	22.32057	21.92728	14.69494	26.84276	31.66032	31.73683	21.24437	28.49503	27.23766	18.99779	21.27976	19.22373	16.97766	18.42558	18.20127	17.76337	20.13072	18.9644	25.85768	29.1259	22.96916	27.07541	26.31262	28.85933	31.47647	21.67008	24.49309	44.24803	44.02153	43.74599	17.67081	20.57253	13.25125	18.46176	18.24438	21.62702	20.84162	16.0684	18.69121	16.8734	11.77956	12.80946	22.8771	20.07524	20.59565	11.47601	13.48436	16.36113	18.31287	19.59835	20.32101	20.46987	23.79373	18.13338	14.0712	20.04519	18.16873	20.22016	19.27793	16.6649	39.76073	39.41792	28.31468	17.34686	16.42698	23.57524	19.60198	22.78598	34.6348	26.17927	24.84434	17.15449	18.43617	12.4411	15.47932	18.89754	18.44516	14.11643	13.21492	10.0607	11.44908	11.58196	11.65807	15.58258	20.00422	17.87635	19.51579	17.37048	18.50164	18.26734	18.27858	20.14554	20.09048	21.75873	21.25349	9.213527	13.33411	16.32409	17.21968	18.37179	10.21039	7.256357	10.86859	12.90127	13.09737	13.66765	14.46866	11.43391	9.542192	21.44677	19.139	21.20453	19.56546	13.39264	15.82193	19.10125	17.27789	18.97207	19.68781	3.338156	42.61095	18.96831	3.289542	5.064128	10.13381	23.22769	0	17.75816	28.44002	45.32689	29.31646	7.964435	29.50804	53.28364	15.43425	17.23289	25.50361	25.65254	15.33711	16.61007	15.76941	5.281241	6.910436	20.23191	16.14867	20.22232	8.477831	0	11.79919	33.7344	0	21.52665	22.1563	22.9811	0	11.05656
30955	Chr5	25706267	25706690	3.030759	1.617015	3.230609	8.270817	8.689182	10.23028	14.84844	11.52591	10.79776	15.62077	9.964999	16.96231	7.343602	6.899803	7.26183	8.083479	7.878163	6.523063	8.258755	7.79721	10.19973	10.92221	11.11935	8.284548	12.93332	11.20694	10.702	8.639076	10.98215	15.71651	13.7875	13.58717	9.033214	10.28626	6.247016	6.627298	7.803319	10.0389	8.418781	7.947813	8.812954	8.167443	7.853042	5.026496	7.826375	7.300088	8.454388	4.819924	7.727881	6.843356	7.939105	7.223964	7.344942	10.04286	11.89686	13.0729	1.983606	3.187102	2.259324	2.326213	1.863533	1.868489	3.955256	2.578742	3.24439	9.976033	8.789877	7.228647	13.15396	10.34967	14.33164	10.12042	10.0494	1.862931	1.597801	2.073517	0.8647666	1.843662	2.103395	2.306346	1.48265	1.89111	1.511047	3.337176	2.505941	9.931752	7.861579	6.659818	9.430813	8.899691	6.909326	8.364518	7.501613	7.238736	8.848513	7.642089	8.274261	17.96638	11.23661	8.781947	7.699433	8.597635	1.908484	2.044044	1.456615	2.389124	2.328422	2.478589	2.00502	1.255748	1.46803	7.42885	5.900561	7.910499	8.185104	6.63653	2.182336	2.275894	2.609077	6.719275	7.863298	3.755425	4.036827	4.742078	11.5134	10.12826	0	12.85819	0.8518743	11.97643	6.691769	13.56238	7.472824	0.7240396	11.71643	17.20834	8.347094	6.220156	5.903612	9.272003	8.905419	15.85507	8.464464	7.261706	6.910436	7.769052	8.004121	9.500419	1.577271	0	2.022718	15.8602	4.526853	10.88032	13.11291	11.56925	0	5.998774
30956	Chr5	25710486	25711459	13.03227	5.053173	7.635985	9.040195	13.41712	6.851474	9.449009	8.116837	9.656534	11.67266	9.079221	4.070954	7.093252	9.173149	11.01795	6.656982	7.92344	9.47134	12.34512	11.16719	12.34994	12.09664	14.20355	10.39334	8.983245	8.245522	0.6295294	11.14875	10.18739	9.02692	8.66643	10.05294	11.34097	7.940273	6.43632	10.509	8.133037	8.427722	10.26681	9.761987	11.62148	11.93703	5.758898	1.945741	7.558807	7.465999	7.81872	5.967525	9.935847	9.124474	9.315216	10.30084	10.71137	10.09774	9.299661	7.30958	12.33555	17.19357	7.531081	10.55743	10.5386	11.66543	0	1.473567	9.585699	9.658325	7.348914	8.050084	2.063366	6.927604	7.708686	9.451302	8.234923	6.442636	9.955531	9.807175	7.177563	6.189437	9.991128	11.92937	8.122343	8.699104	12.20461	11.18936	7.299914	7.191958	8.328604	10.42787	9.53984	7.184088	6.832556	7.883798	8.875147	6.692416	10.44415	10.50787	6.976338	0	12.80973	11.15824	8.843944	4.977578	7.96792	4.905706	8.57162	5.096799	11.15702	9.135371	6.015059	6.01437	5.798717	9.237613	11.04464	9.265538	10.7238	8.131244	5.516459	5.771016	7.305415	8.563782	9.341362	5.841772	5.382436	11.95004	0	3.255511	0	7.051264	0	8.053119	13.71813	4.63976	4.886077	0	8.968129	14.0984	5.039755	13.46001	7.910841	0	2.968473	4.53002	10.20374	1.32031	6.334567	6.1505	6.59989	8.278937	2.957383	0	7.079512	14.34971	0	8.423473	5.086907	6.138786	0	6.116397
30957	Chr5	25716610	25718310	20.7607	17.18079	26.72595	23.75456	30.92326	25.99806	25.03374	21.59079	25.10699	30.38326	20.26216	19.67628	21.11286	21.81614	20.83394	20.03038	20.64622	19.20065	22.62555	26.69553	26.51929	27.7753	30.27384	25.19256	22.04399	24.79463	11.64629	23.2145	25.5046	31.75542	30.62795	32.04374	21.36322	26.07658	19.11966	18.46176	21.43165	24.2297	22.38164	19.69675	23.3398	24.95109	20.76693	17.67381	21.07101	20.40706	19.89642	20.65682	19.47741	21.15934	20.53582	20.60168	18.60719	19.48205	19.77225	20.52305	18.90624	24.49036	25.13498	21.41308	18.50681	19.18988	27.47862	30.76071	20.05623	25.98852	25.07277	22.50738	33.78762	20.69935	25.18894	27.18295	20.51752	16.1454	19.60379	18.15728	12.10673	19.88521	17.79796	18.57006	18.50089	16.26354	19.93419	17.6674	19.50276	12.72862	16.26802	13.23201	18.97065	17.37048	15.81468	21.82466	23.98403	22.53569	22.4114	19.10522	19.79333	11.97759	16.18072	14.72268	17.47979	15.56624	18.08288	18.3964	17.19926	21.0243	18.33632	20.67851	19.5083	18.1092	12.47825	19.961	16.03742	17.72538	19.9594	16.50164	20.97467	19.10125	21.39443	23.64921	20.81113	13.76989	39.91973	21.62387	20.83377	18.08617	18.31881	28.61983	0	25.60479	28.44002	36.04737	19.54431	5.068277	28.35086	23.63555	21.26147	21.41365	18.3012	27.50694	24.24253	13.59006	16.11727	19.36455	24.7624	19.58449	21.76559	29.17986	20.1102	27.0357	20.90142	21.65043	2.263426	22.57959	19.55633	23.0598	41.53612	19.99591
30958	Chr5	25721555	25723357	29.09529	27.48926	17.32781	42.89284	38.59019	42.7044	47.7359	45.21078	32.12992	52.35533	50.15716	37.09092	29.79166	27.43968	25.69185	33.28491	30.74295	26.97673	29.63689	28.87611	43.39018	47.85807	36.92922	36.79093	43.38716	40.1824	42.17847	31.27442	41.03856	75.43926	72.18742	65.89387	34.7482	28.60303	22.33782	26.69854	35.71942	33.52498	33.36712	30.75458	25.47041	28.72068	24.78071	29.67254	30.83726	33.40343	36.04239	17.32877	22.39508	22.02459	26.04026	27.35742	25.46246	36.05551	41.80658	51.58877	29.50613	40.25813	41.70336	37.87551	38.42734	32.3703	85.7666	81.96717	73.14626	26.24269	31.84529	38.5254	53.64752	32.301	52.3322	39.72892	35.52183	21.57895	26.42517	20.90329	17.38181	25.74543	21.2362	22.70558	22.30421	19.36496	25.16474	25.19241	29.30861	24.54398	29.81173	31.72176	29.7643	27.44965	36.15881	26.43957	21.02565	25.33557	28.93899	22.71399	26.93191	33.1687	27.49224	23.24633	22.94223	28.05544	14.69533	19.92943	19.77635	19.7501	21.19834	20.53688	16.47367	18.43966	14.46009	32.81614	31.92355	23.29203	24.94925	18.2953	24.36941	29.42405	25.10512	22.79283	22.05271	27.53978	122.8989	44.00648	47.69836	22.78857	25.72429	32.76764	1.703749	29.73459	25.09413	47.82522	27.59196	18.10099	54.96595	58.67421	19.37156	30.59093	37.07469	44.19655	38.34278	9.815044	28.87194	18.04424	29.36935	21.36489	19.3784	29.58702	16.16703	5.691726	17.1931	59.41282	6.790279	30.4181	39.11266	35.17997	15.25817	19.64305
30959	Chr5	25725431	25726039	15.22957	15.56377	16.44674	13.07943	11.75595	12.29511	15.95287	13.23044	13.25579	15.1058	14.39389	21.25943	12.5175	11.12743	10.66738	9.866599	9.372297	9.655607	10.75359	9.581317	15.65796	15.15016	15.58332	13.25528	14.58981	16.60718	7.239589	9.604336	9.826135	18.69862	19.20402	16.8858	11.60471	10.1058	9.370524	9.278217	11.1005	11.58812	10.72881	10.19393	12.00886	10.05224	7.067738	8.269397	11.57233	8.793288	10.48853	3.672323	10.0147	10.46168	13.02013	12.03994	9.426009	11.41483	13.06979	14.33802	11.83965	14.34196	13.36767	13.53975	10.73138	9.544442	15.19651	18.78798	16.66437	12.83541	15.8506	12.23941	18.31237	15.10719	18.89171	15.55701	14.09707	10.09088	9.709715	10.42363	10.20425	11.3912	9.869778	10.57738	7.348786	7.791372	9.356866	10.53501	8.280499	8.162302	10.1967	9.63921	12.75613	10.72252	9.980137	9.133669	9.826056	7.989925	11.09691	9.234191	11.60019	10.59556	11.01188	11.77814	10.66476	9.683652	10.40124	12.16206	9.916187	11.94562	13.00035	11.89723	11.00051	8.988508	7.413549	10.0128	9.985565	9.851501	9.498222	9.506381	11.15416	11.86716	12.40761	9.947162	9.400484	11.68354	16.59584	20.67546	16.44771	2.17034	0.7795239	15.34687	3.407497	10.32451	19.74072	12.49166	10.92182	2.172119	15.18796	22.18424	8.032109	8.56546	10.6265	4.636001	8.163301	11.32505	11.13135	0.8802068	0	6.1505	8.987084	12.75771	6.90056	7.826123	13.65334	20.64344	13.58056	14.97506	15.03463	15.42567	0	9.762711
30960	Chr5	25730016	25731499	38.18757	27.89352	35.83039	24.42776	23.38412	20.64828	28.59246	22.80831	31.86656	34.50302	32.99522	39.35256	21.27976	20.65953	20.48337	21.51632	19.19736	22.81229	26.45383	22.00399	30.21324	31.70964	32.70874	24.77833	27.26829	33.09822	1.259059	17.61599	23.77058	33.93155	31.21884	32.04374	21.42916	19.39953	18.55175	15.05343	15.60664	24.60151	21.14962	19.17842	16.56061	23.33555	12.91389	1.459305	20.2683	22.398	18.43438	13.42693	17.42716	20.8447	19.15971	24.68188	21.30033	23.15894	21.86677	19.67964	27.02663	33.04521	23.44049	23.44107	23.96889	23.17936	36.63816	34.07624	30.82171	29.73748	29.39566	29.98245	28.6292	25.54032	31.8119	28.85575	24.63498	17.46498	20.70996	19.50227	17.64124	22.84824	24.3913	25.92651	20.49925	17.01999	19.70172	21.85523	19.50276	17.92282	20.78259	21.20626	25.40323	17.69216	20.4209	17.3059	19.86342	17.6871	20.81576	17.83154	19.79333	5.06744	23.07251	22.83306	19.45668	19.0958	20.70705	19.82723	18.87997	17.52025	22.02299	19.47463	20.64628	19.29886	16.00152	19.8318	19.81983	19.26353	23.32974	20.74663	21.21715	20.56433	21.10453	19.76257	19.27395	16.27351	52.47875	44.00648	21.38202	9.043085	0	24.88681	1.703749	20.02955	11.7106	22.12809	19.54431	10.13655	21.1185	43.12451	13.70183	24.98259	12.51566	9.890136	3.957964	0	23.65412	0	17.27609	11.65358	21.90602	31.21566	11.82953	3.557329	22.92413	29.70641	10.75128	14.97506	19.44329	21.32835	0	19.29018
30961	Chr5	25733140	25733455	6.213057	3.234031	7.342293	7.405266	6.644668	3.848088	5.276719	5.032439	6.935147	8.239528	4.539611	9.272729	5.591152	4.945524	5.258566	2.793555	4.256019	4.017027	4.301435	4.295073	6.119835	5.872156	6.006071	5.761527	6.753361	5.458303	2.832883	4.295407	5.12982	6.528398	5.515001	5.340624	6.527651	3.789676	5.111195	3.597676	4.506142	7.002446	5.133403	5.183356	5.035974	5.833888	6.36969	5.188641	5.150691	4.700814	4.767512	5.738005	4.25822	4.483578	4.763463	4.14709	4.284549	5.103747	6.702458	7.028443	5.268952	5.451621	5.365895	5.964648	5.719119	5.049969	3.330742	3.868113	4.571641	5.52812	7.348914	5.339341	5.416336	4.256721	5.754371	8.363984	6.769386	4.03635	4.42468	5.155772	6.139843	6.716198	4.975339	5.368218	5.672747	5.295107	5.34678	4.056959	3.59548	4.052611	4.670245	5.608268	4.85169	4.074557	3.761744	3.557324	5.916765	4.233977	5.149545	3.927185	4.137131	5.988793	3.595715	3.46112	2.60116	2.896045	3.244422	3.67928	4.537916	5.574624	4.753861	5.80698	4.335178	5.221266	4.550892	4.780303	3.706763	3.808759	4.245749	3.168794	5.455839	4.551787	6.435723	4.347766	2.956127	5.424503	6.728044	7.018275	6.030827	7.234468	6.625953	5.806923	3.407497	3.510334	6.35718	5.35357	4.023828	3.620198	6.219831	6.841869	6.614678	6.322126	3.069878	5.254135	4.205337	12.83506	5.797578	7.481758	5.182827	6.797921	5.055235	7.328895	3.154542	4.268794	5.731034	3.524489	7.356136	5.147678	6.330373	5.981381	4.23838	4.704921
30962	Chr5	25735775	25736636	15.3811	12.12762	10.5729	12.59857	15.07829	12.85825	13.86673	15.09732	13.25579	19.91219	16.16544	14.02218	11.09885	11.32684	11.51876	10.93647	10.05145	10.46638	13.50651	10.70464	13.17694	18.37985	14.04122	11.2218	13.57043	14.9813	1.888588	11.39007	11.99366	15.71651	14.67384	15.62918	10.35193	11.82018	8.518659	10.22497	15.49673	12.2078	12.57684	12.0945	12.68678	10.77025	9.423651	6.485802	9.56557	10.00997	11.37846	7.918447	10.88212	8.809837	9.209361	13.84593	8.26306	11.03068	8.210511	7.169011	14.13319	17.6968	15.81527	11.51177	11.69528	11.26143	15.61285	16.57763	14.45228	13.40728	15.99469	8.789377	14.44356	14.356	12.37733	12.29506	12.35238	9.935632	12.84386	11.37632	10.98254	11.19366	11.04283	12.32702	11.47442	9.985059	10.22862	13.3487	12.63866	9.41804	10.11886	10.25261	13.62834	12.54535	11.59231	9.90282	10.35434	10.8581	11.60461	9.128051	10.46451	0	10.71223	11.26156	12.06938	8.597635	9.065298	9.70921	10.25233	6.370999	9.992809	11.33069	8.020078	9.71552	7.046542	10.72338	9.153434	9.741633	11.11773	10.34342	11.69974	10.40409	11.53792	11.06704	10.58294	0	10.76487	13.65718	17.54422	0	0	7.051264	0	10.11802	11.7106	11.06404	9.772154	2.896158	15.33261	16.37902	8.819571	11.21667	5.903612	0	13.11076	0	11.2473	11.44269	2.303479	3.560816	8.565814	15.20067	11.0409	9.249054	10.28215	13.84621	1.69757	11.58227	11.07815	14.08773	0	6.116397
30963	Chr5	25738549	25739389	11.06227	8.489331	10.27921	14.2335	16.22832	12.1074	12.51687	15.34082	11.23669	18.02397	13.17594	17.86697	13.43545	10.7286	9.014685	9.926036	10.77588	9.287072	10.62454	14.93364	14.27962	12.86002	16.96309	11.07117	12.61477	12.42635	18.57112	10.5696	13.29418	16.2001	17.72679	17.12141	10.87942	12.90294	15.04963	11.55043	13.18871	13.32324	12.5255	8.984484	11.13725	12.38579	7.765786	6.972237	9.632462	7.576607	9.598591	10.32841	10.88212	13.05744	11.85573	11.7055	9.548424	11.96362	13.99138	13.63518	8.864238	10.65163	11.86145	8.946971	8.482289	8.28195	9.159539	12.15693	11.20789	12.45416	16.13879	11.33583	13.15396	11.10086	14.98308	14.88789	14.65537	7.141235	8.787907	7.677617	8.128806	8.098944	7.200084	9.344677	8.70251	6.581062	8.775694	8.964571	9.587947	13.41357	12.22047	11.65468	10.68462	15.97655	12.05294	13.65243	10.56565	11.06297	12.8376	11.99383	10.05891	17.04503	9.813306	9.453508	9.884408	9.412148	8.683601	6.438739	6.666815	5.733899	6.888247	8.993738	7.153043	6.278738	6.899739	9.108416	10.74205	9.338784	8.57904	8.609552	9.396167	9.509984	9.160759	9.55191	9.696097	2.920886	21.52974	12.70877	18.09248	20.61823	8.964524	24.47203	0	11.76994	18.06778	23.91261	19.54431	20.27311	18.94879	18.86697	11.49694	10.09501	12.04337	20.39841	15.08974	15.85507	14.6099	8.361965	12.09326	7.445342	9.26793	14.25063	4.534654	1.422931	7.248072	15.60845	3.960996	9.125429	13.11291	12.82849	5.933732	9.880334
30964	Chr5	25742886	25743489	8.864971	1.414888	2.055842	6.924405	4.344591	4.692791	4.049575	3.733745	7.725227	4.634734	4.318166	2.035477	6.592552	7.09922	8.513869	6.359796	5.569046	7.333839	6.581196	6.607805	6.891706	6.459372	6.330724	5.799184	6.880783	7.084181	0.3147647	4.633248	6.285836	6.286605	4.333215	5.340624	6.000164	5.864974	4.353981	1.609487	4.396236	5.825043	7.238098	5.010578	7.263424	5.833888	3.228473	1.945741	5.485152	5.696281	5.975282	5.738005	5.756483	7.236652	3.281497	6.688856	4.713004	5.158626	6.367335	3.795359	6.012805	6.458074	5.083479	8.111921	7.261353	6.059963	0	5.525876	2.507029	5.655204	4.178794	4.928623	6.96386	6.259883	4.777214	6.942107	6.560023	5.278304	5.653758	5.435977	4.15088	4.27993	6.795585	7.356448	7.026471	5.52204	5.056194	6.936092	4.14025	6.107457	4.748083	4.819605	7.195765	7.398538	7.062866	5.384057	7.924239	6.009516	6.382534	4.245605	4.623852	0	6.816876	6.61229	6.450877	4.163065	5.486891	5.314515	4.986106	3.663324	5.724036	4.673911	5.581541	4.560346	5.284906	3.94052	3.782411	7.251291	5.164932	4.304776	6.243905	5.52717	6.435723	5.138269	5.734887	0.8345389	0	3.224613	2.741285	0.3617234	1.169286	2.903461	0	4.542785	0	4.63976	0	0	6.509126	3.939258	2.992355	4.078791	3.069878	1.545334	0	0	6.261384	0	3.455218	5.017513	5.75735	3.393007	0.7886354	0	4.382555	1.006997	0	5.381663	7.686881	6.217489	0	3.528691
30965	Chr5	25748315	25749089	20.53339	20.81907	22.32057	17.98422	21.21183	20.92985	21.10688	22.15897	20.71765	28.66669	19.48711	27.13969	16.43965	14.11867	14.27325	14.62159	13.44721	12.16164	15.27009	16.91598	22.16373	22.13803	23.29382	16.98332	20.89719	20.84607	18.57112	14.14106	16.61773	27.08076	27.37804	32.75059	15.42899	15.70009	13.72451	14.3907	20.22269	18.09482	15.86222	15.89563	14.72054	13.91158	11.43054	15.40378	14.78315	12.49864	17.41731	11.13173	9.304999	12.97878	14.71381	13.17705	13.34331	17.89056	20.19116	21.78817	17.23257	18.95487	18.45115	17.53606	16.51476	13.73592	29.7685	26.15581	16.66437	17.85519	25.21686	18.56448	20.11782	19.28044	26.81754	20.49176	19.40092	11.64332	15.54783	12.38506	14.4416	14.22254	13.38892	12.6849	12.31244	13.08648	14.93611	13.74131	14.59983	11.87244	14.63343	12.26809	14.22799	15.11875	16.73592	20.67093	14.15797	15.22866	19.22013	14.11664	12.33027	25.79788	15.43161	14.5677	12.27747	12.6702	11.78489	14.41051	13.05351	10.8307	12.32123	14.16337	13.05972	13.61495	10.34961	12.79054	13.76798	11.60939	13.83151	11.12067	13.39712	16.33767	16.58213	16.27119	14.72151	19.19439	28.25779	24.84849	27.96111	18.80962	24.94476	39.8189	11.92624	19.20359	23.75578	39.25951	20.98139	15.92887	22.56497	42.29519	13.85933	17.02895	14.28674	23.18001	33.89007	14.34506	14.6099	14.96352	27.06588	13.59584	12.91893	19.95088	15.96987	7.114657	13.8219	24.92317	20.93669	18.71883	20.12154	17.78674	2.543028	13.87952
30966	Chr5	25750131	25751051	11.81996	2.829777	9.985519	16.73398	18.5284	16.80019	16.1983	14.85381	11.50005	15.1058	16.49761	12.21286	12.26715	11.56614	12.42023	11.23366	10.05145	11.46143	12.3021	10.57249	15.87849	17.38158	15.33983	11.749	12.8059	13.76189	20.14494	16.55421	16.76223	30.70765	29.15072	29.76612	14.7037	11.82018	7.00423	10.31965	11.97974	15.05836	14.4762	9.070873	11.62148	9.872733	8.725602	6.810092	12.97707	10.34179	12.20483	6.656086	9.147287	8.731178	8.574233	12.03994	9.793256	14.43318	14.57785	13.21347	10.47592	16.94196	14.59147	11.57142	12.65917	14.29141	17.48639	20.44574	20.49865	11.43749	9.942648	10.84297	13.15396	15.77491	19.326	12.88054	12.98047	10.40136	10.07844	6.612838	8.647666	8.889085	10.63833	10.06044	7.671101	6.807995	9.996155	9.553485	8.171545	8.390618	8.873466	10.16499	13.0287	13.93928	16.73592	7.883798	9.40343	10.65323	10.95185	11.35699	9.491064	12.43826	8.24018	10.02175	8.843944	10.13616	6.441133	7.971773	8.291501	3.344774	7.1793	6.727599	8.128458	7.732761	5.138103	13.69492	10.59075	10.3276	11.99315	6.935473	10.06299	9.103575	8.465005	8.893158	9.282239	9.597197	24.6695	11.95004	21.93028	10.12826	8.574762	29.03461	5.96312	15.28028	21.07907	29.97999	11.20924	5.792316	20.39526	21.76958	12.4419	10.8088	15.23132	11.74454	15.58448	0	16.34917	2.420569	0	7.607197	8.84666	14.25063	8.477831	3.557329	11.12495	19.63644	0	12.7522	11.07815	8.89337	6.781408	7.410251
30967	Chr5	25752827	25754584	36.06604	32.54244	46.1096	35.77609	37.69571	35.4775	42.82733	36.36343	35.99254	43.94415	35.874	46.36364	32.46206	27.59921	28.99724	25.67693	25.62667	23.73363	28.73359	30.9906	36.77414	38.34518	43.34111	28.73232	39.94677	33.79503	22.03353	32.38447	31.35693	47.55253	45.00635	47.4373	34.22072	33.20478	26.50249	27.07725	30.33403	32.40955	31.26243	30.32263	24.79249	31.14399	24.51894	24.32176	25.88724	23.28286	30.00354	23.75534	22.78936	30.67711	28.26321	27.75875	24.78918	30.95176	33.51229	31.34685	33.53533	42.10329	36.90229	28.68995	33.67212	26.76484	61.61872	62.07401	37.31049	37.74372	45.10216	33.02177	43.58861	32.38446	45.05781	34.2087	31.26479	26.85725	24.70446	23.76138	26.37538	26.1405	23.1778	23.10322	24.10918	23.44976	26.21085	19.95762	22.44451	25.57141	31.05713	25.32483	28.83757	24.98347	27.09991	26.92029	30.53473	26.4965	32.42037	22.07715	20.03669	16.12367	24.12126	22.36814	25.1272	27.42193	24.09461	26.26597	25.99498	30.58079	22.50807	30.87614	27.69095	26.89943	23.19487	23.64312	22.31622	25.56263	19.60923	24.63289	26.24865	29.91175	27.07642	26.0866	24.00375	29.20886	61.44947	51.21444	29.05762	36.17234	19.09833	46.87016	0	21.47499	46.50779	43.18546	25.29263	18.82503	49.03541	53.6983	28.19113	25.69638	25.85782	33.99734	30.17948	15.85507	30.49526	20.90491	32.2487	31.72363	26.11871	39.76604	17.54714	4.98026	20.73286	47.32886	10.18542	40.59646	36.73877	33.68462	0	19.87829
30968	Chr5	25754752	25756050	21.7457	17.38292	22.90795	20.00384	27.60093	22.43154	29.45146	21.10378	19.83979	21.97207	20.37289	16.28382	15.1879	16.95038	18.78059	19.67376	15.71105	17.54225	17.80794	22.00399	22.4394	22.49036	25.40406	19.69463	24.27387	22.29775	16.053	21.28398	22.83131	28.69271	26.88563	33.77159	19.64889	19.12884	18.74105	15.52681	16.48589	22.61852	20.73895	18.05536	17.23853	21.72001	18.23651	14.43091	19.06425	16.75702	18.18011	13.19741	13.01123	16.83308	18.31287	16.52147	14.50626	19.70156	20.61006	24.03727	18.53432	21.13552	21.46358	17.53606	18.44255	16.5639	35.38913	30.57652	22.41579	21.2229	26.65782	24.8074	32.49801	23.53716	26.81754	24.00463	20.58731	18.16358	19.7267	15.07503	14.87399	16.52711	15.12827	14.55384	15.72898	17.70079	17.31892	13.41414	21.46393	16.95247	24.51879	18.13924	18.58906	17.79938	19.80673	21.05551	21.23696	18.91632	21.97623	19.63592	16.873	22.57314	14.60759	13.0696	12.74568	13.39421	13.12083	12.05986	15.79867	13.69765	14.64965	16.99604	13.65581	13.87931	12.84526	19.7672	16.64261	16.07736	16.02004	17.09953	18.73171	16.09382	15.88638	20.35545	16.73168	25.87071	29.6034	26.17627	34.54019	21.7034	13.64167	26.13115	0	20.23604	28.77461	42.11475	23.28072	11.58463	25.16862	35.66065	23.62385	17.94668	24.6771	30.90668	30.42685	23.40511	19.71176	16.72393	14.97261	16.67109	20.78263	23.47961	16.36419	26.32423	13.65334	29.20291	0	21.40966	21.70413	22.90239	0	14.58526
30969	Chr5	25761165	25762456	12.42611	13.13825	9.398135	11.92536	15.33385	10.88727	11.78058	13.14928	14.39701	23.8603	14.17244	11.53437	9.763653	10.13035	12.57048	8.49954	11.99835	9.434486	12.25909	9.713473	14.50015	18.02752	17.12542	12.91636	13.25188	14.34256	5.665765	13.5619	14.7392	18.61802	17.62831	21.44103	12.52782	11.00811	8.897266	9.562244	9.342002	12.57962	12.0635	7.775034	14.62369	10.6805	10.73249	7.296527	12.24125	9.346325	10.93349	6.541325	11.35525	11.32693	12.27915	12.44127	12.73123	13.17096	12.98601	13.91632	12.52151	17.02583	11.67317	14.01692	11.69528	13.12992	11.86577	8.841402	7.668559	11.31041	8.213492	11.91084	16.24901	11.26779	17.91455	14.38605	14.65537	9.547521	11.18461	10.36758	7.955853	10.20599	9.546179	12.44631	10.18516	10.13635	10.51921	10.40414	7.082006	9.589278	9.807515	10.07736	15.69985	16.94158	15.20052	12.78714	11.19959	11.67758	15.88381	14.11664	14.68276	18.88773	13.55884	13.99946	11.91331	10.86017	8.87445	7.562964	9.524022	7.485923	11.78763	12.67621	10.07929	11.30173	7.266746	13.50113	12.10371	11.75588	11.90561	9.625958	12.48781	12.35485	10.43631	12.31867	11.88363	3.755425	16.59584	4.173028	7.127341	3.617234	0	30.69374	0	17.75816	21.07907	23.1988	11.20924	2.172119	16.48979	18.45231	8.819571	13.96986	12.16144	19.16214	7.421182	0	9.739931	1.980465	0.5758697	6.797921	11.93597	12.48626	8.872149	0	13.14767	6.54548	4.526853	14.15611	12.99987	11.88406	6.781408	7.76312
30970	Chr5	25763996	25765060	8.258819	3.840412	6.167526	7.020577	11.88373	10.51185	9.817152	11.60708	12.90464	13.04592	11.07222	23.06874	11.5161	10.28988	11.61893	13.25453	12.85861	11.68255	10.06536	8.656224	9.81379	9.923944	11.68749	10.88288	11.53168	10.80047	8.183883	10.08697	12.78843	13.62098	15.4617	13.0374	14.24215	15.97078	12.87264	11.83446	8.462754	13.75702	11.44749	7.861423	9.78141	7.718682	8.11481	5.512932	10.10071	8.959199	8.772222	6.426565	7.806737	7.708608	8.150814	10.03328	8.875138	10.15262	7.540265	8.434131	6.384731	6.458074	6.683834	7.515456	7.839691	6.56496	2.914399	5.525876	3.981752	9.721867	10.80723	9.52867	3.868811	10.18274	11.18302	12.46234	8.793223	9.15941	9.402446	8.013863	8.734143	9.613381	8.73718	8.350562	6.510767	7.186217	5.114312	6.674352	8.171545	9.075566	12.45399	12.44334	11.66586	9.006916	9.519516	10.67197	11.09393	10.31178	12.25737	12.09997	13.14147	15.663	11.46134	13.63785	12.53759	12.9417	8.158768	6.336537	6.722839	8.760123	9.847283	9.418639	8.941304	7.402301	7.853958	9.625205	10.6664	9.045802	8.710351	6.397376	9.75989	9.428702	11.71186	9.749536	8.277156	2.503617	0.8970726	3.793662	1.096514	5.425851	4.677143	11.19907	0	10.73749	10.37224	14.63309	16.67015	0	18.94879	30.47742	8.189602	11.42061	9.563852	24.10721	11.13177	0	13.79824	4.621086	6.334567	8.254618	10.39132	13.30059	8.280672	4.98026	6.742393	13.84621	5.092709	10.29536	10.85207	10.70352	0	7.645497
30971	Chr5	25765358	25765890	4.091525	3.638285	2.349534	3.558375	4.089027	4.411223	4.295004	4.139587	6.759574	3.26148	4.761055	10.17739	5.424252	6.261671	7.962972	4.873862	3.803251	5.048924	3.355119	3.766449	4.355558	3.816902	2.434894	4.292902	5.288009	4.703432	0	5.019352	3.901554	3.949278	4.924108	5.262085	5.538613	7.1282	6.530972	5.964568	6.154731	7.436226	6.314086	4.319463	4.648591	4.846615	4.362801	7.296527	4.615555	2.931096	5.339613	4.131363	3.942796	3.932963	4.234189	3.411316	3.856094	4.884231	4.775501	3.65479	4.463113	5.535492	6.119003	3.459496	4.048365	3.787477	1.457199	2.210351	2.949446	3.367706	5.043372	2.546455	0.5158415	2.337023	4.560068	5.43659	4.466399	4.269217	3.871595	4.875567	2.248393	4.214085	3.519142	2.624462	3.094226	4.160441	4.300671	2.682828	5.229789	4.566323	5.215107	4.994863	3.597883	3.967332	2.533419	7.883798	5.494139	6.692416	6.164948	5.625426	4.704972	8.292174	3.895358	6.095705	5.410413	4.344068	3.292135	3.474875	3.417443	4.618974	3.97772	4.107376	3.684901	4.163794	3.009461	4.651106	3.101577	3.808759	2.407384	3.886256	3.637226	3.901532	4.000584	5.928772	5.912254	3.338156	6.279508	2.276197	1.096514	2.17034	1.94881	2.903461	0	5.368746	2.007531	7.851902	2.011914	2.896158	9.691365	8.500504	5.512232	5.710307	4.014456	1.236267	1.484236	1.510007	4.869965	2.860672	0	1.294842	3.08931	2.985846	2.957383	2.134397	6.405273	1.510495	0	2.339854	3.165186	3.856417	4.23838	3.763937
30972	Chr5	25771314	25772084	10.45612	4.446792	4.699068	8.366989	10.22257	9.385581	12.27144	8.603848	10.00768	16.47906	13.72955	1.356985	8.595353	7.857001	8.013053	8.796727	9.05536	8.73427	7.957655	8.524068	9.20732	10.86349	12.33679	8.661119	9.429221	10.85854	10.702	8.156446	10.7654	12.9762	11.12848	11.93786	8.835407	6.406357	7.382837	5.775217	7.25379	7.498194	10.52348	8.466148	6.00443	9.962485	9.772675	7.296527	8.29462	8.959199	6.80165	3.328043	9.304999	7.787267	8.468378	7.357741	8.26306	8.561125	7.288923	8.715269	10.22797	11.99357	8.284189	10.61707	11.11694	10.30194	12.90662	11.60434	11.06042	9.4677	11.52771	7.885796	7.995543	8.096116	7.274393	9.702222	9.072373	9.469899	9.15663	8.294068	7.350516	8.16479	8.494481	7.952916	7.155397	7.41315	8.950045	8.506527	10.24167	6.792405	6.071319	8.675289	9.53984	7.291313	7.830569	11.63341	8.663834	8.194795	9.356215	11.25085	9.247704	11.05623	6.816876	9.505167	9.260129	8.235629	5.773163	8.584986	7.115005	4.141149	9.071142	7.931485	7.423992	7.931037	6.385928	9.496008	8.4726	8.752821	8.929204	8.131244	8.062518	7.559218	8.522984	9.749536	9.75522	2.920886	3.58829	5.690493	13.15817	3.978957	2.338572	8.295604	0	8.053119	6.691769	18.55904	8.909905	0	12.8736	13.47641	8.819571	9.993037	6.021685	6.799469	11.37915	3.775017	8.812318	5.941396	0	8.416473	11.09343	8.143216	8.67499	0	6.405273	8.307725	0	9.008436	7.008627	9.522989	0	5.998774
30973	Chr5	25775318	25776175	17.50264	13.74463	9.985519	12.31005	20.44513	15.76778	15.3393	13.63629	17.46955	22.6587	15.72255	20.8071	13.76925	12.36381	13.17146	13.96778	10.82116	12.1985	12.04402	16.05697	16.98116	13.68212	20.6966	13.48122	16.69227	14.4587	8.813412	12.59664	14.23345	18.21504	20.28732	21.28396	13.18717	14.52709	12.21008	8.047433	13.73824	14.00489	14.06552	12.0945	13.84893	15.16811	10.99426	13.94447	11.77301	10.61831	15.38317	10.78745	12.85352	13.45073	13.97282	13.64527	10.52775	14.04903	14.3265	17.57111	15.86885	20.38068	15.34458	17.89394	14.20141	11.56443	22.48251	17.6828	11.50284	16.83853	20.31759	13.14299	20.11782	13.35442	19.76029	16.05885	16.40006	13.04052	13.88858	11.71257	10.03129	14.28838	10.96193	10.8955	9.927308	10.21199	12.43708	10.40414	9.914809	11.35873	11.51994	13.05675	14.11896	13.29592	10.74784	12.4987	12.78444	11.95074	13.78047	11.03857	12.41139	14.28097	11.8359	11.00326	13.21389	11.94619	11.06921	12.05986	12.04509	16.08677	12.27272	16.78359	11.27146	10.24426	8.587973	11.95076	10.28816	11.82913	11.73052	11.71856	13.6396	12.92382	13.91508	11.59404	9.932587	14.18716	22.87535	21.43419	16.44771	8.681362	10.13381	25.30159	7.666868	13.00889	17.3986	19.62976	13.50857	16.65291	16.34514	32.55071	13.38685	15.1935	9.44578	11.74454	9.400164	17.36508	16.11727	15.62367	5.182827	11.32987	14.46359	15.74355	16.95566	11.38345	8.93367	15.8602	10.75128	17.78289	15.93897	14.24513	0	9.645088
30974	Chr5	25777669	25778252	7.046516	5.053173	3.524301	4.039236	4.216809	3.378809	2.945146	4.220755	6.232854	6.522959	4.428888	8.368072	4.589751	6.102138	5.659219	4.933299	3.984358	5.74914	7.742583	3.502136	6.781439	5.989599	7.304681	6.665296	5.733986	6.851913	3.777177	4.8263	5.924581	7.09258	4.628661	4.398161	6.857331	7.21843	6.625623	4.16573	4.83586	6.444729	5.903414	2.678067	4.261208	4.308102	4.624569	0.8107252	5.953396	5.696281	6.420249	4.475644	6.150762	6.056763	2.963932	6.421301	5.753538	6.365965	4.189036	5.341616	5.702866	6.458074	4.801064	6.561112	5.719119	5.049969	2.706228	4.052309	2.212084	5.337496	3.890601	4.764335	4.642573	4.924442	4.668641	5.603869	6.629811	4.502083	4.117411	6.052428	2.85373	4.14824	4.975339	5.686335	4.963654	3.857864	5.230546	4.449568	4.14025	4.10969	3.814034	4.469088	6.759658	8.899691	4.606217	3.46118	5.388482	5.258327	6.310005	6.792968	5.272814	5.988793	4.344822	6.870582	7.179201	8.688136	6.250284	6.540942	4.369845	4.141149	7.324826	6.302698	5.148023	4.69253	3.816877	4.974099	4.614541	6.628705	5.121161	4.663507	5.213357	3.901532	6.145825	4.413641	4.907171	1.251808	2.242681	3.414296	0	0.3617234	0	1.659121	0	1.445432	5.353415	3.212142	4.886077	0.7240396	6.79842	11.40311	5.512232	5.710307	3.424095	0	1.236864	0	4.174256	0	0	4.531947	6.038197	7.464615	2.365906	4.268794	7.753751	3.524489	6.224422	6.668582	4.521695	7.083215	0	3.175822
30975	Chr5	25780252	25780471	5.606905	2.223396	3.230609	2.692824	2.683424	1.78326	1.349858	1.623367	2.458027	4.119764	3.875277	3.166298	3.421451	3.42996	2.253671	2.258619	2.26384	2.653449	2.150718	4.096839	2.86695	4.110509	3.490014	3.313819	3.440392	3.716292	1.573824	3.040569	3.757052	2.740315	2.462054	3.220082	3.296794	3.789676	2.555598	2.840271	1.428777	4.337798	4.363393	3.282792	2.614832	2.423307	3.141217	0.9728703	2.207439	2.820489	3.369042	3.098523	3.86394	3.14637	2.858078	3.611982	1.591404	3.182982	2.178299	1.26512	3.223359	3.85807	2.918294	2.922677	4.626703	3.23198	2.914399	3.13133	3.539335	4.066663	2.449638	2.87503	1.547524	4.256721	2.605753	4.014712	4.466399	2.406286	3.134149	3.530583	1.902487	2.238733	2.993293	3.976458	2.191743	3.10142	3.545148	5.300221	3.704434	3.025189	2.568635	4.030942	2.889209	4.396233	3.761744	4.038043	4.54323	2.526728	5.077016	1.804382	4.137131	0	2.472054	3.409462	3.589601	2.53404	2.194756	2.75946	2.240946	3.981874	3.638159	4.957178	3.251383	1.255748	1.98184	2.906941	3.555466	3.222796	2.494925	2.331754	2.727919	3.657686	2.667056	3.227887	3.842965	0.8345389	5.382436	3.793662	3.289542	6.149298	1.94881	10.36951	2.555623	3.097354	3.345884	2.855237	3.161579	0.7240396	4.773359	2.487952	4.094801	2.651214	4.132529	5.563202	2.226355	4.53002	3.594498	4.180982	8.062176	4.693802	3.08931	3.528727	1.182953	9.249054	1.685598	1.510495	0	1.75489	2.37389	3.069393	0	4.469675
30976	Chr5	25783565	25784672	20.68493	16.37228	16.44674	15.19522	19.67844	20.92985	19.75702	17.28886	17.55733	21.4571	16.38689	16.96231	12.26715	13.16147	12.82089	12.77903	11.3192	11.49828	14.96899	15.33011	17.14657	18.14496	22.31986	13.6695	16.18258	19.27826	13.84965	15.05805	18.49625	19.82699	19.10554	23.24742	13.91247	14.2564	10.50635	15.71616	16.48589	15.12033	12.88484	12.61283	14.33316	16.33489	11.08151	11.83659	13.5791	11.28195	13.28547	11.01697	12.77466	14.55196	14.18453	13.84593	13.71056	16.40882	16.16968	19.67964	15.18698	21.05165	17.50976	16.76066	15.42234	17.3214	18.11091	21.18253	15.92701	17.34686	15.8506	11.66441	12.3802	17.02688	21.17174	17.14617	14.23665	11.5657	13.33549	13.56192	9.85834	15.01268	14.80467	16.74089	13.21492	13.01083	11.97214	15.24631	6.973052	9.189724	11.51994	12.96912	15.42728	16.94158	13.58834	13.74858	12.78444	14.68234	17.04427	13.58594	15.6562	11.05623	13.33411	14.72268	12.17343	12.7607	8.445041	12.16206	12.5493	11.30852	14.31009	14.58827	12.89715	11.63219	11.23043	13.17813	14.82705	12.01224	15.14463	11.83813	14.60952	15.52485	14.20497	14.29493	12.41573	5.841772	21.97828	22.57229	22.47854	9.404809	6.625953	22.39813	0	16.51922	15.39107	26.41094	13.50857	7.964435	17.64696	24.25753	14.4893	14.37774	11.45301	20.08934	11.62652	16.61007	15.0737	7.481758	10.36565	11.81543	16.9912	20.62948	9.857943	12.09492	13.65334	19.38469	11.31713	16.84695	15.71289	15.58307	0	12.23279
30977	Chr5	25787779	25788084	2.121532	1.212762	2.936917	1.154067	4.216809	2.534107	1.472573	2.51622	3.68704	2.746509	2.325166	3.392462	3.254551	2.791828	3.255303	2.139744	2.218563	2.87457	2.537847	2.444888	2.922083	2.877357	2.840709	3.539762	4.268634	4.006627	3.147647	2.364887	2.817789	3.143303	1.871161	2.591773	1.978076	3.699445	4.164677	2.840271	1.099059	3.470239	3.18271	2.678067	3.77698	2.513059	1.657864	0	3.143928	3.152311	2.987641	2.409962	3.469661	3.067711	2.328804	3.344428	3.1216	2.250039	1.759395	2.530239	2.541495	2.935488	2.165186	2.266566	3.148728	1.211993	0.2081714	4.236505	0	1.58854	3.746505	1.560731	2.321287	2.503953	3.148618	1.840077	4.117461	3.570618	3.379964	3.138296	2.940207	3.88486	2.305645	2.34611	1.869428	3.252709	2.499039	2.159349	4.031296	5.080034	4.903757	3.592796	2.780182	3.323981	3.454663	2.595885	2.747069	2.731598	1.81322	2.335083	3.325929	1.382029	1.722947	1.704731	3.589601	2.262535	1.431363	0.8176177	2.128899	1.9113	2.425439	1.912054	2.221778	2.379311	0.5872118	1.614967	1.361668	1.904379	3.370337	1.853445	4.24343	2.032048	3.188872	2.239758	2.305779	0	0	2.845247	3.837799	2.893787	0.3897619	2.903461	0.8518743	1.651922	3.345884	5.35357	4.598661	0.7240396	5.351948	1.658635	2.204893	1.325607	2.007228	3.708801	3.957964	1.510007	3.130692	0	2.879348	2.104118	4.072272	1.221482	2.168747	3.557329	3.371196	0	0	3.50978	3.84344	3.384203	0	0.9409842
30978	Chr5	25792422	25793447	10.00151	10.5106	6.167526	10.7713	17.1228	14.92307	20.37059	13.79862	13.08021	15.27746	14.72605	7.237252	11.683	10.68871	12.7708	11.70916	10.82116	12.30906	10.10837	13.41384	14.66555	13.38852	19.31682	13.63185	16.94711	13.70383	0	14.38237	15.53396	19.58519	20.28732	17.43557	11.80252	15.24893	10.22239	11.73979	11.32031	12.33174	12.73084	7.256698	9.78141	9.603477	9.772675	4.702206	15.2514	12.11151	11.82343	7.574166	15.9289	13.05744	11.32646	13.31082	11.20104	12.51241	12.06442	13.91632	12.02561	13.3355	11.39076	12.22753	10.79564	12.42292	21.85799	19.89315	12.2402	8.641659	14.69783	9.692958	17.53861	9.848883	16.61167	13.96785	14.16686	11.48807	11.43042	11.15216	12.02026	12.37887	11.52822	9.861616	9.927308	11.49795	12.8439	7.132396	12.09389	11.64412	13.54371	11.39179	12.97418	15.54765	13.05095	14.80616	12.89009	12.97509	14.94093	12.31225	12.41139	19.34841	9.363841	9.918435	11.39308	9.864655	8.301905	7.562964	8.795714	10.8307	8.925616	12.74703	11.16308	12.88793	9.835798	10.52959	9.380379	9.448652	9.848387	10.34342	13.09401	15.11844	13.5672	11.92342	11.70626	8.345389	26.01511	16.12306	2.741285	9.766532	7.405477	19.07989	0	1.238941	20.07531	28.19547	14.94565	0	15.04331	17.41567	13.70183	8.463491	6.139757	14.8352	16.57397	9.815044	11.94301	5.721344	2.879348	7.445342	11.23385	11.94338	9.463625	14.22931	8.090871	17.8742	3.960996	10.29536	15.03463	14.32383	0	9.762711
30979	Chr5	25801254	25801839	7.501129	6.872316	7.342293	5.770337	5.366847	4.786646	6.258435	5.194776	7.988587	6.179646	8.636332	7.68958	5.841502	5.862839	5.358729	5.646548	4.844618	6.191381	5.462823	6.145258	7.773845	7.809968	7.953986	6.288725	5.925119	8.013254	5.351	5.695033	6.358087	5.561228	5.810447	6.754318	6.923266	7.579352	5.205847	6.343271	4.945766	7.188351	7.494769	5.010578	4.842282	4.577358	2.530425	0	4.883123	5.751585	3.81401	1.721401	5.598771	6.45006	6.033719	6.421301	6.610448	6.09157	4.021475	8.434131	4.835039	7.63227	4.330371	5.726062	6.297457	5.857965	7.910511	2.947134	8.848338	5.90937	2.881927	5.257197	5.674256	7.261465	5.428652	4.934751	6.629811	4.734949	5.039219	6.72492	5.880413	5.794367	7.119184	8.350562	4.641339	3.933508	6.509124	6.870657	5.338743	4.73756	5.604294	4.206201	6.977712	2.573405	4.222366	7.018503	3.909291	5.121747	6.455063	8.38507	4.948333	2.764058	7.790716	8.058728	6.450877	4.887077	5.152906	4.292493	6.218626	4.937524	7.761405	6.019431	4.118419	3.238507	4.550892	5.94308	3.933707	5.932874	5.909032	5.141816	7.274452	7.6405	9.160759	5.467645	6.73997	1.251808	5.382436	5.121444	8.223855	1.446894	2.338572	6.636483	3.407497	5.781727	8.364711	2.498333	6.323159	0	4.339417	12.64709	2.834862	6.322126	3.542167	9.58107	3.957964	6.040027	7.188997	1.32031	2.879348	5.179368	5.195658	6.107412	3.154542	6.403192	6.068153	3.524489	7.356136	6.785575	6.556457	8.735965	0	2.352461
30980	Chr5	25804759	25806827	33.94451	43.05304	41.11684	37.50719	42.16809	34.82051	40.8639	31.49333	38.71392	38.45113	33.99172	45.23282	32.71241	27.6391	27.89544	29.5998	26.9397	27.08729	26.23875	30.32982	35.065	36.64226	39.76993	31.06706	37.90802	34.66603	47.21471	28.81301	32.7297	39.00919	41.16554	38.16975	36.19879	33.5657	30.76182	27.07725	31.76281	34.02073	32.18644	30.5818	29.63477	33.65705	24.25717	24.15961	26.42238	25.49501	33.49972	20.08302	23.89335	26.42951	26.78125	27.42431	26.19696	35.2872	33.42851	31.06572	26.71669	34.38715	33.41917	28.33208	30.00931	24.34085	38.5117	44.02281	30.82171	31.58018	42.22023	32.44677	44.62029	35.22228	42.88635	38.47433	32.10224	27.0125	27.22407	27.17988	25.51062	31.01303	24.79579	24.17687	26.04307	22.99589	25.39721	20.41567	25.16836	27.96873	32.53604	30.84547	30.90908	27.2352	33.39508	28.2663	30.64039	29.56955	33.79842	31.94818	28.71655	40.53952	28.91554	24.64111	26.6879	24.43538	21.56587	21.15586	26.83533	29.46587	27.55299	32.57574	26.28201	26.10633	22.75446	27.06685	27.91419	28.96854	23.11088	25.5895	28.73409	31.29354	30.20731	25.49372	23.11691	19.19439	43.95656	43.62712	55.37395	22.42685	16.75976	34.42676	0	22.50744	38.81226	49.25284	41.67536	38.3741	45.27459	52.66166	35.12079	34.87366	25.62168	51.92322	30.92159	38.50517	38.95972	19.1445	29.94522	18.93707	32.43775	39.08744	22.08179	28.45863	31.01501	45.56661	24.89769	33.22592	38.99962	40.29562	3.390704	27.52379
30981	Chr5	25809801	25810250	5.834212	7.88295	6.167526	6.635888	6.13354	7.977744	8.590008	8.360342	9.305387	11.67266	5.868277	15.83149	7.593952	5.783072	6.560687	6.240921	6.972627	6.81789	5.290765	8.1276	10.03432	11.27454	12.33679	7.945635	7.836447	8.47779	7.869118	7.046397	8.164362	12.65381	12.80268	11.85933	5.538613	7.940273	5.584454	7.195352	8.133037	6.072918	6.981428	6.911141	7.360269	7.269922	7.416762	5.675077	5.953396	6.857659	7.945853	5.393725	7.806737	8.180563	7.939105	8.427958	6.977695	6.64036	6.367335	5.060479	5.764854	9.729047	7.813496	5.24889	7.711172	5.756965	11.24125	9.578186	8.258448	6.481245	5.763854	9.282239	10.05891	6.760674	11.50874	9.284022	8.374498	5.666415	6.145389	7.005125	5.620983	7.440494	4.894439	5.686335	5.479358	5.219463	5.753601	3.860655	6.755144	5.993298	7.23888	7.010335	8.395059	8.363565	8.137651	6.922359	8.558178	5.599777	7.325408	7.854369	6.246256	8.292174	6.741966	5.527461	6.242784	7.421116	4.723497	5.723324	7.451147	7.804473	8.440528	5.948614	5.7983	6.477013	5.578512	6.589067	8.321304	6.628705	4.377061	7.533358	6.365145	6.827681	6.551682	4.413641	4.434191	10.43174	13.00755	10.81194	9.868626	10.12826	5.456667	11.19907	2.555623	8.67259	12.37977	14.63309	9.484738	3.620198	10.4146	10.5738	8.032109	6.831974	7.556624	4.945068	2.7211	9.060041	7.304948	7.261706	6.334567	7.121631	9.127507	6.650293	5.717607	0	4.382555	10.57347	3.39514	5.966626	3.956483	5.902679	4.23838	3.411068
30982	Chr5	25812493	25812799	5.834212	4.648919	5.873835	5.193304	3.06677	3.848088	4.049575	2.597388	5.00384	5.149705	4.650333	7.463416	4.506301	4.706224	3.856282	3.625678	3.712698	4.275001	3.613205	4.030761	4.631227	5.63727	3.246525	5.573242	5.288009	5.51637	0	3.571462	3.829303	5.15824	5.90893	5.654778	4.483639	5.684514	3.502115	1.893514	1.8684	4.585672	4.876733	3.973906	4.067517	6.013392	5.060849	0.4864351	3.745957	4.424296	4.767512	3.098523	2.681101	3.14637	2.328804	3.277539	3.794887	4.884231	4.356598	3.795359	4.27715	6.038719	4.330371	4.05596	4.112625	4.544972	6.036969	4.789093	4.424169	7.116661	9.222166	4.928623	7.479702	3.672465	6.840101	5.43659	4.536186	3.337751	4.117411	3.866829	3.63202	2.502113	4.206791	4.851279	3.738856	3.252709	4.358788	4.842177	2.832802	2.853952	4.82592	3.855684	6.214524	4.717909	4.759758	4.807194	2.535756	2.185279	3.408853	4.670165	4.299371	0.9213527	4.344822	4.390974	3.90174	3.258051	4.437225	4.905706	3.809609	1.433475	4.559825	4.036559	2.926245	2.445403	2.275446	5.232494	3.328522	3.991872	3.676731	3.826468	3.697846	4.714351	4.696338	3.952515	4.079455	2.086347	6.279508	4.552395	6.030827	1.08517	1.169286	4.562582	3.407497	5.162256	4.34965	1.784523	2.586747	1.448079	6.943067	8.293174	3.622324	4.18076	2.1253	4.636001	2.968473	0	2.550934	0	2.303479	3.39896	4.072272	7.193174	4.534654	4.268794	2.022718	5.034985	0.5658566	3.04181	3.84344	2.361072	0	2.234838
30983	Chr5	25813385	25817162	42.80948	52.553	49.92759	51.93304	65.04108	49.93129	67.86106	61.28212	67.1568	71.5809	58.68277	69.43238	53.24112	48.73734	47.17685	45.11294	41.65466	44.03989	40.73459	52.73028	65.77444	64.06522	67.1219	52.49391	56.95759	50.80868	36.19794	50.19352	53.39348	73.02134	69.72537	71.31303	55.05645	54.76984	44.48633	42.41471	52.86474	56.32941	52.46338	45.69992	48.61651	53.40251	39.61423	47.83279	50.7711	48.22483	52.82403	38.32987	42.42449	53.33098	55.57373	49.36375	53.86291	55.48267	50.35222	55.38413	50.58194	59.54848	54.88275	46.94178	49.80132	44.79323	55.99809	60.41625	40.55488	51.46871	61.81733	60.62206	68.60692	62.09804	74.26396	62.89716	59.52872	47.27187	44.86134	42.36699	36.23372	46.68416	38.26561	41.39493	43.19023	38.20041	49.63207	37.03611	47.83078	44.23625	51.13918	42.23727	51.40611	51.89699	52.2038	53.26371	47.54543	42.33977	51.93062	47.44463	48.99661	49.29237	42.02492	40.50027	47.86134	47.15124	33.87559	30.55846	46.10747	48.89741	40.65036	45.74767	47.63276	48.11496	40.59102	42.89353	46.97754	45.22901	35.84813	42.8684	49.83	52.02043	44.52824	43.41179	42.68648	36.71971	57.41265	44.19616	52.08441	42.32164	35.46834	68.43873	0	35.10334	84.65087	102.4316	77.88982	23.89331	73.77009	67.7967	56.38226	43.03124	40.14456	64.59495	26.71626	56.62525	57.16412	42.02987	25.33827	41.75866	52.93954	63.51709	35.09428	12.09492	29.83509	77.03526	2.829283	55.22054	48.49518	53.20281	0	37.75699
30984	Chr5	25821462	25822007	5.834212	2.425523	5.580143	3.750719	4.089027	3.003386	2.208859	0.9740205	3.335894	4.978048	4.539611	0.9046565	4.589751	6.022372	5.559056	4.517238	4.889894	4.754096	5.290765	2.973512	6.395503	6.75298	6.817702	5.836841	4.969454	6.50351	0.9442942	5.067615	7.875358	6.77019	4.037769	3.29862	6.000164	6.767278	4.921892	4.733784	3.077365	5.639138	4.774065	4.578631	7.650806	5.115871	3.315729	3.242901	4.281094	4.590207	6.293116	3.328043	5.204491	3.775645	3.704915	3.344428	3.366432	5.268384	4.943063	6.887874	5.268952	6.206461	3.859679	5.129597	5.076521	4.746971	4.996112	2.947134	9.585699	5.401037	5.331565	4.353617	4.642573	5.508697	3.365764	3.931073	4.745549	4.812572	4.547588	5.716182	2.767253	2.963028	4.934889	6.481627	6.57523	6.051551	4.998077	4.711307	4.249204	4.338007	3.580521	4.118572	5.069744	5.146809	4.682988	5.19177	6.233734	4.985167	6.817707	2.653503	5.840655	8.292174	5.843037	5.527461	6.554923	5.249082	4.10324	2.657258	4.313822	1.752025	5.772545	4.957178	5.310592	4.560346	2.715855	5.749284	4.009355	5.090553	5.471326	4.842873	4.667773	4.064096	4.754318	4.874768	4.907171	0	4.485363	3.03493	0	0.3617234	0	0	0	5.575237	5.018826	3.925951	3.448996	0	2.748298	9.122492	6.299694	5.914246	0.3542167	8.035736	2.473727	0	6.377336	0.8802068	3.455218	4.693802	3.229733	5.700251	4.731813	10.67199	6.405273	0	0	3.275795	3.504313	5.745274	0	1.999591
30985	Chr5	25823306	25823523	2.651914	3.031904	0.5873835	1.923446	2.300077	2.534107	3.190574	2.110378	4.125974	2.059882	1.660833	0.6784924	2.920751	2.472762	3.505711	2.67468	2.852438	1.80582	2.709904	1.850185	3.418286	2.172698	2.434894	2.824278	3.121837	2.496883	4.091941	1.978783	2.456534	3.062705	2.363572	2.905928	3.758345	3.518985	3.880722	1.704162	1.428777	2.602679	2.618036	2.33251	2.324296	3.231076	0.6980482	0.9728703	2.87636	2.212148	2.60624	2.065682	2.12911	2.438437	1.79953	2.073545	2.26469	2.634192	2.429641	2.811377	3.285347	3.438715	3.76554	2.266566	3.405767	2.120987	0.4163427	2.578742	2.654501	2.223956	2.017349	2.792886	1.289604	2.503953	3.040045	1.421877	2.372774	2.018175	2.581063	3.418501	1.210673	2.370423	3.397792	2.823285	1.095872	1.059021	1.743515	0.6543483	0.8716315	2.283161	2.568635	0.963921	1.853455	1.930053	1.996027	0.4807194	2.852726	3.277918	2.683565	3.184204	2.109125	6.449469	2.0975	3.099511	2.236998	2.172034	1.908484	1.124224	1.960828	1.59275	1.843334	1.062252	2.330158	1.652299	1.761635	3.552928	1.891205	1.648021	2.670007	1.494714	2.485438	1.381793	3.304831	2.239758	1.241573	0	3.58829	2.086514	0	2.893787	0	0.4147802	0	1.238941	1.338354	1.784523	0	0	2.314356	3.10994	2.362385	1.325607	3.778312	3.708801	0	0	2.666886	3.960931	2.303479	2.427829	2.808464	0.8143216	1.77443	3.557329	1.011359	1.006997	0	2.222861	3.504313	2.203667	0	1.293853
30986	Chr5	25824630	25825412	13.1838	8.287204	14.97828	9.136368	7.411361	11.73198	10.79887	11.20124	9.2176	11.15769	10.51861	11.53437	12.26715	8.893966	8.563951	9.272225	9.417574	8.144615	10.40947	10.17602	11.08186	12.74258	12.82377	10.12974	11.78653	9.813333	0.3147647	10.42481	11.0544	11.84783	11.91634	14.05841	10.94535	8.752347	11.26356	11.26641	10.11134	9.852999	10.21547	7.602256	6.876041	7.18017	8.027554	10.37728	10.56895	9.56754	9.789291	8.262727	7.254745	8.023245	10.0562	9.297509	10.22171	10.48189	8.210511	7.731287	10.97182	8.806465	8.943158	9.424143	9.510445	9.796941	15.61285	8.288814	10.02812	10.03958	10.51903	11.66441	9.027226	12.10244	10.74873	10.2877	9.770248	9.625143	9.340992	9.583011	5.015646	9.415846	8.170882	10.13997	10.31409	9.228615	8.543225	7.786744	7.73573	8.504776	6.616181	8.237143	11.12073	8.685241	7.062866	7.691511	8.663834	7.648475	9.0661	9.764891	9.328824	5.528116	9.513663	9.505167	10.82083	8.688136	10.59209	10.32242	9.299927	10.51215	9.459212	11.61396	9.320632	7.666669	8.95498	8.268633	8.396952	9.119048	10.50495	9.745535	11.2754	9.997676	10.14641	7.509778	6.799092	13.35262	7.176581	14.6056	7.127341	13.02204	5.456667	17.83555	5.111246	9.292061	7.026357	7.494998	9.772154	0	12.00572	15.5497	12.4419	7.647732	8.38313	13.28987	8.905419	9.060041	9.971834	8.141913	9.789785	10.03503	10.53174	15.47211	8.872149	19.20957	9.945029	19.13294	7.921992	13.22017	7.686881	9.522989	8.47676	9.645088
30987	Chr5	25830260	25831903	31.7472	22.23396	28.78179	26.7359	26.45089	25.43493	32.02846	28.7336	28.53067	39.30941	28.67705	42.51885	22.44806	21.97567	22.38647	21.75407	18.60876	18.72156	25.20641	21.60752	29.60677	32.17942	34.25084	25.34319	28.09653	30.48521	17.31206	23.11797	26.15486	35.78529	32.0067	37.69852	25.51718	24.63289	24.1362	24.521	27.25666	26.95632	25.56435	23.75705	23.82403	26.74613	21.11596	21.72744	23.34534	25.32909	27.33374	17.44353	19.00428	22.73253	20.95924	26.01965	22.34086	26.34192	22.36945	33.03368	23.1214	32.29037	25.04084	22.54637	27.18188	22.77536	45.58953	34.99722	25.95512	29.86456	35.4477	27.436	26.82376	28.21121	35.39481	35.96513	30.84607	21.19084	23.96702	21.79995	23.26222	22.45317	21.5598	24.05757	22.69099	19.97012	21.96829	23.2948	21.57288	18.60776	25.21932	24.18565	25.62128	26.27017	23.64525	24.51669	24.40666	23.1503	26.40048	26.74731	24.41718	15.663	20.30081	23.0397	19.14454	21.17733	21.51815	19.11181	19.38419	23.41342	23.28422	23.36955	23.7351	20.48851	19.8918	24.8059	25.2665	26.73456	21.00989	24.69267	23.94507	23.40919	19.59707	24.11034	23.76726	10.43174	36.33144	40.21282	18.64074	15.55411	12.08262	27.79027	0	21.47499	21.07907	31.76451	23.85555	17.37695	29.07409	33.58736	21.73394	17.74274	19.59999	22.56187	23.25304	23.40511	26.321	17.60414	25.33827	18.61335	23.31025	29.17986	19.32157	9.249054	22.41846	42.29387	23.20012	27.1423	25.66062	25.57828	3.390704	15.40862
30988	Chr5	25832404	25833344	17.80571	13.94676	20.26473	17.21484	14.69494	13.60909	13.49858	13.71746	18.17184	20.25551	18.9335	14.24834	15.60515	12.68288	12.01958	12.54128	12.63223	12.97242	11.74292	15.33011	16.7055	16.6182	17.85589	14.08373	17.90278	16.02651	9.757706	11.24528	12.64392	20.31057	17.52982	18.84926	13.38498	12.09087	13.72451	12.02381	16.04626	13.88095	11.85816	13.82228	11.33094	15.88613	14.39724	12.48517	12.44193	13.4941	12.58623	12.85313	13.87864	16.83308	14.92552	14.84926	13.89418	16.7381	15.16431	20.24191	13.63729	15.34841	17.32149	13.36081	14.52271	14.54391	20.40079	17.13022	11.65031	15.5677	15.41831	15.11444	16.50693	15.69144	21.28032	15.13881	12.21281	14.43771	15.24057	13.3938	14.00922	14.09085	13.30802	11.49196	10.1207	11.49795	10.57733	11.25479	6.64619	12.67155	12.22047	12.70623	13.51932	12.00922	14.50958	13.17171	14.26363	10.65323	13.78047	11.99383	12.81699	11.51691	15.80616	12.96629	16.12719	15.56624	9.924116	10.52683	11.3728	8.600848	12.51527	16.57114	13.60162	13.48276	14.01968	11.36937	11.80112	12.15873	11.24905	10.70215	13.27587	17.55689	13.33528	11.65992	10.28732	16.27351	30.949	24.84849	19.18899	6.511021	8.964524	16.17643	4.259371	12.5959	10.37224	22.12809	17.53239	12.30867	21.40779	20.31828	14.64679	14.58168	10.74457	10.81734	11.13177	15.10007	12.98657	10.78253	21.30718	14.24326	15.7274	14.92923	19.12441	19.92104	16.18174	21.39868	1.69757	18.01687	18.65199	15.26826	2.543028	9.997957
30989	Chr5	25836182	25836835	15.45687	13.94676	20.26473	14.32967	11.50039	9.479437	16.44373	13.96096	14.04587	18.53894	18.04772	12.43903	10.3478	8.8142	10.0664	7.786292	9.779789	8.107761	10.66756	12.15836	14.27962	13.09491	12.49912	12.61511	14.20754	14.22643	6.295294	9.073443	9.681633	17.40906	12.90116	17.19995	9.824445	11.72995	8.991917	8.899514	8.242943	11.34024	12.93618	7.08392	9.006645	8.705956	8.812858	10.53943	9.90003	10.83953	11.3149	8.836527	8.51644	9.124474	11.2206	11.97305	10.40533	10.81116	9.132099	10.68323	9.918028	13.00002	11.57904	9.603083	10.5386	9.89794	21.23348	14.55147	10.02812	12.70832	14.40964	10.18582	11.34851	15.35758	18.02312	14.88789	11.79408	10.1685	9.033722	7.733658	8.474713	10.53521	11.81137	11.01479	7.993416	8.169594	10.63544	8.964571	9.370039	9.246803	9.65184	9.376322	10.194	10.61529	9.596286	9.90282	8.029895	5.531487	7.542995	10.72015	7.86866	8.292174	9.963127	11.88146	9.520245	11.85569	9.351571	9.607008	8.907762	9.078673	10.52641	12.6054	9.537391	8.724141	8.294367	10.40039	10.6664	10.62058	10.06724	9.865112	10.24485	10.97306	10.7262	8.03678	9.341362	11.26628	20.18413	21.62387	9.868626	8.681362	2.338572	8.710384	0	8.053119	11.37601	9.636426	4.598661	5.792316	14.17543	13.26908	9.134556	10.09501	7.202407	4.636001	9.647537	9.815044	10.08779	8.802068	1.151739	9.387605	7.723275	14.11491	8.477831	1.422931	9.945029	12.33571	0	12.98619	14.92159	12.90719	7.629084	9.997957
30990	Chr5	25841182	25842472	11.89573	8.489331	11.16029	16.63781	22.36186	20.27286	21.59773	20.69794	13.25579	15.27746	15.05822	11.76053	14.3534	12.64299	14.57374	13.61115	16.66186	14.63082	15.52818	15.39618	18.46977	19.31939	20.94009	19.50635	23.70048	19.7428	21.08924	15.54068	14.52245	22.80909	21.76456	18.9278	14.96744	13.71502	11.73682	10.03562	12.30946	17.723	16.94023	14.42701	13.07416	16.96315	12.73938	14.59305	18.99736	14.26835	19.07005	13.42693	14.27292	12.7428	15.56064	14.18037	14.50626	19.31741	19.60469	26.28638	16.67468	15.76777	19.67495	18.43076	17.73569	17.1699	15.19651	17.49861	13.56745	11.11978	13.25686	16.83946	10.83267	12.10244	22.25747	19.15352	19.5405	10.63423	11.98351	14.06629	12.45264	16.85634	12.41812	10.8955	12.44137	9.455548	13.25072	11.05849	12.63866	15.35426	15.33397	16.64954	15.86339	16.08378	20.11382	12.59485	11.72787	17.75539	17.1168	14.11664	14.0338	6.910145	11.46134	12.4497	14.93066	16.74276	8.635889	11.03784	11.3728	3.026224	11.10851	12.39295	13.60162	12.75575	10.42301	14.9869	14.60011	10.43746	12.9561	9.865112	16.67062	13.73664	18.95929	11.52817	11.58802	10.84901	49.33899	12.89845	14.25468	2.893787	23.77548	19.49467	0	9.911532	17.3986	26.05404	13.79598	2.896158	27.04903	22.5989	11.65443	17.5388	14.40481	26.27067	19.54245	3.020014	17.62464	8.361965	19.57957	12.46285	12.35724	12.89343	10.84374	7.826123	5.225354	20.39169	5.658566	11.58227	18.19982	15.50437	0	11.05656
30991	Chr5	25846117	25846637	6.819209	4.851046	6.461218	2.11579	2.300077	1.78326	2.454288	2.110378	6.935147	7.896214	9.079221	8.368072	4.673201	4.785991	5.358729	7.013606	6.248198	6.559916	1.634545	1.982341	2.095079	1.937812	3.084199	1.920509	2.484727	2.903353	7.239589	5.405455	7.008346	10.39708	9.651252	9.895861	6.197972	8.030504	6.625623	3.976379	5.385389	7.188351	7.700105	2.850846	2.517987	2.154051	1.832376	2.270031	2.742576	2.101541	2.479106	4.819924	7.491313	5.742126	6.668848	7.89285	6.916487	2.689071	1.508053	1.546257	6.632681	7.716141	6.024864	5.726062	5.654859	4.645972	9.992225	10.13077	9.143282	4.765621	4.322891	5.914347	6.190098	5.675628	6.188663	7.694865	5.862149	5.200682	7.128652	4.987649	7.091086	6.518663	5.986587	5.169396	5.350432	6.051551	5.579249	3.860655	5.556651	2.111924	3.035659	2.278359	7.032225	6.755187	7.90734	1.442158	2.852726	2.253569	2.973681	2.759643	2.190246	3.224734	5.843037	6.25068	5.618505	5.158581	3.387559	4.394695	6.050555	5.893174	4.802369	6.940049	5.85249	4.956898	4.037081	6.007678	3.782411	4.980685	5.865262	3.467736	8.062518	9.347421	6.435723	2.108008	1.773676	0	3.139754	7.777007	1.644771	2.532064	3.118095	6.636483	7.666868	5.368746	7.026357	6.067379	4.023828	12.30867	8.678834	9.122492	9.764525	2.039395	5.313251	1.236267	4.452709	0	7.768754	1.100258	3.455218	5.826789	6.740313	5.293091	4.534654	6.403192	3.708316	6.797229	0	3.04181	2.034763	2.361072	5.933732	1.646722
30992	Chr5	25848565	25848906	1.591149	1.010635	0	0.3846892	0	3.003386	2.454288	1.948041	1.755733	1.888225	1.107222	0	1.669001	2.552528	2.754487	2.91243	3.078822	2.948277	1.419474	1.189405	1.378341	0.8221019	0.4058156	3.69039	3.950079	3.658225	0	2.075309	3.106793	2.337328	2.166607	1.963465	2.637435	3.067833	2.366294	1.609487	1.648589	2.912522	3.593382	2.591678	2.808524	1.166778	0	0	2.608792	2.54397	1.716304	1.147601	1.261695	2.202459	2.963932	3.076874	3.488847	1.865886	1.591834	0.983982	2.045593	1.929035	1.129662	1.312222	1.735014	2.676484	0	0	3.686807	1.524999	0	2.300024	1.031683	0.6677209	2.822899	3.094674	2.791499	0.1552442	2.089432	2.80205	1.03772	2.041197	2.184295	2.783521	2.385132	1.059021	1.627281	1.177827	1.089539	1.541134	1.634586	0.4381459	2.235048	0.4289008	1.151554	0.3845755	0	1.502379	1.668162	0.1061401	2.190246	0	2.322233	2.169658	2.705206	2.262535	0.4771209	0	1.120473	0	1.746316	0.9914356	1.571502	0.7270117	0.8808177	1.744165	0.9077786	0.7690763	1.225577	0.2989428	2.909781	3.007431	2.898974	1.712756	1.596309	0	0	0	0	0	0	0	0	0	0	0	0	0	0.578589	2.695282	0	1.223637	0	0	0	1.510007	3.01474	0	0	0	0	0.2714405	0	0	0	0	0	0	0.2260847	1.023131	5.086056	1.411476
30993	Chr5	25853755	25854309	5.758443	4.851046	2.349534	4.61627	2.555642	2.815674	1.96343	3.246735	4.916054	2.746509	2.878777	4.975611	6.008402	5.822955	5.108321	4.873862	5.342662	5.491166	3.828277	2.841356	4.576093	3.934345	3.571177	4.217588	3.822657	4.413096	0	2.944043	3.034542	4.19107	3.742322	3.29862	5.011126	6.406357	4.82724	4.733784	4.506142	5.019452	5.236071	3.282792	3.389598	5.833888	3.577497	3.567191	5.485152	4.756118	4.195411	2.754242	4.967923	6.292741	6.351284	6.086859	5.447499	3.731772	4.691721	3.65479	6.198768	5.535492	5.271756	3.817374	4.176885	4.292474	1.457199	4.052309	2.949446	3.431247	3.890601	3.778611	6.448019	4.590581	6.731528	6.523908	4.117461	3.725862	3.994503	5.379936	3.459067	3.358099	4.61129	5.288689	3.803319	4.387374	3.428914	4.711307	4.685019	3.995532	4.281058	3.680426	4.68815	3.645657	4.836528	3.172748	3.064039	4.029108	3.553911	5.519286	5.435054	6.910145	3.745537	3.719413	3.329485	1.26702	4.007816	3.67928	3.697561	4.937524	3.880703	3.965743	4.226798	3.833334	3.96368	4.715705	3.706763	4.211608	3.939355	3.467736	4.304051	3.495122	4.696338	3.030261	4.079455	1.251808	2.691218	3.414296	1.644771	2.532064	5.066905	2.488681	0	2.890863	2.676707	0.3569047	1.724498	0	8.534187	9.122492	2.834862	3.059093	0.5903612	3.399734	2.473727	3.775017	3.71045	0.8802068	2.303479	3.237105	6.740313	1.492923	2.365906	8.537589	5.899594	2.265743	0	2.456846	2.486932	5.036953	0	1.764345
30994	Chr5	25856051	25856230	0.3030759	0	0	0	0	0	0	0	0	0.1716568	0.1107222	0	0.1669001	0.1994163	0.4006527	0.4160614	0	0.1842673	0	0	0	0	0	0	0	0	0.3147647	0.09652599	0	0	0	0	0	0	0	0	0	0	0	0	0	0	0	0	0	0	0	0	0	0	0	0	0	0.164637	0	0	0.1239754	0	0.2824155	0.1789394	0.3212988	0.2019988	0	0	0	0	0	0	0	0	0	0	0	0	0	0	0	0	0	0.2385875	0.3223152	0.07564439	0.2905859	0.3271741	0	0.1712371	0	0.08762918	0	0	0	0	0	0	0	0	0	0	0.5992858	0.4649266	0.4682088	0.09050142	0.3339847	0.3066066	0.3361419	0.159275	0	0	0.05418972	0.2643679	0.07340148	0	0	0.109868	0.08754122	0	0.1212409	0.1625638	0	0	0	0	0	0.3793662	0	0.3617234	0	0.8295604	0	0	0	0	0	0	0	0	0.1574923	0	0	0	0	0	0	0	0	0	0	0	0	0	0	0	0	0	0.1130424	0	0.847676	0.2352461
30995	Chr5	25856440	25856624	0	0	0	0	0	0	0	0	0	0	0	0	0	0.159533	0.3505711	0.178312	0.0905536	0.1842673	0	0	0.1102673	0	0	0	0	0	0	0	0	0	0	0	0	0	0	0	0	0	0	0	0	0	0	0	0	0	0	0	0	0	0	0	0	0.219516	0.1675615	0	0	0	0	0	0	0	0	0	0	0	0	0	0	0	0	0	0	0	0	0	0	0	0	0	0	0	0	0	0	0	0	0	0	0	0	0	0	0	0	0	0	0	0	0.6715607	0.9364176	0.09050142	0.7156814	0.5110111	0.4481893	0.6370999	0.4850878	0.7081683	0.2709486	0	0	0	0	0.1464907	0.1313118	0.05978856	0	0	0	0	0	0	0	0	0	0	0.7795239	0	0	0	0	0	0	0	0	0	0	0	0	0	0	0	0	0	0	0	0	0	0	0	0	0	0	0	0	0	0	0.7057382
30996	Chr5	25857474	25857969	0	0	0	0	0	0	0	0	0	0	0	2.940134	0	1.116731	0.8013053	0	0	0	0.04301435	0	0	0	0	0	0	0	0	0.048263	0	0.0805975	0	0	0	0	0	0	0	0	0	0	0	0	0	0	0	0	0	0	0	0	0	0	0	0	0	0	0	0	0	0	0	0	0	0	0	0	0	0	0	0	0	0	0	0	0	0	0	0	0	0.03976458	0	0	0	0	0	0	0	0	0	0	0	0	0	0	0	0	0	0	2.247322	1.601414	1.14451	1.90053	0	0	0	0	0	0	0	0	0	0	0	0	0	0	0.06062043	0	0	0	0	0	0	0	0	0	0	0	0	0	0	0.7138093	0.2874163	0	0	0	0	0	0	0	0	0	0	0	0	0	0	0	0	0	0	0	0	0	0	0	0	0
30997	Chr5	25862048	25862439	3.485373	2.021269	2.936917	1.538757	2.300077	4.0358	3.804146	3.571408	4.74048	2.746509	2.103722	4.975611	3.421451	4.107975	3.455629	4.873862	4.301296	5.048924	2.66689	3.105668	4.68636	4.286674	3.490014	3.841018	4.332345	3.542091	4.091941	3.474936	3.973805	7.253775	5.121072	3.691313	4.351768	4.78221	3.123508	3.029622	2.747648	4.337798	4.158057	2.591678	3.970672	4.756862	2.181401	2.432176	3.411497	3.926563	4.449678	3.328043	4.494788	4.404919	3.069787	3.611982	3.794887	3.731772	3.267448	3.092515	4.27715	4.193555	1.506216	3.101617	3.855586	3.686478	5.620626	2.762938	3.981752	4.003122	4.322891	4.764335	4.642573	2.587418	4.560068	4.014712	3.768524	2.406286	3.933049	4.147034	1.55658	4.740846	4.65174	4.175281	3.287615	3.10142	4.242554	3.533481	3.922342	2.911031	3.814034	3.24228	4.415583	3.109531	2.303109	4.71105	3.697978	4.780297	4.786901	4.776305	3.97489	5.06744	2.771697	3.667754	5.098273	4.796575	3.435271	0.9198199	2.352994	3.981874	3.832194	4.107376	4.877075	2.908047	3.596672	2.519349	2.496391	2.673456	2.670007	3.288371	4.24343	4.633069	4.754318	3.952515	2.956127	8.345389	0	3.793662	0	1.446894	1.559048	0.4147802	0	1.032451	2.342119	0.7138093	0.5748326	5.792316	4.773359	4.146587	5.039755	4.48667	3.069878	3.708801	0	2.26501	4.638062	1.540362	8.062176	3.237105	4.212695	5.15737	1.380112	0.7114657	3.539756	3.020991	0	3.275795	4.747779	5.036953	5.933732	1.764345
30998	Chr5	25867596	25869342	14.09303	10.91485	15.27197	19.4268	25.42863	16.42477	19.38888	20.45443	15.18709	14.59083	15.05822	13.79601	15.3548	14.39786	15.47521	14.44327	16.29965	15.9207	13.54952	18.83224	15.49256	15.26761	16.47611	18.03772	16.81969	16.78138	5.036236	15.29937	17.05123	20.39117	25.21143	19.9488	17.34113	15.33916	14.86033	12.87589	11.75993	15.61607	17.3509	13.39034	12.68678	17.95042	15.79334	14.91734	17.05748	17.31006	22.82049	9.984128	15.06148	12.58548	14.60795	15.45126	15.42438	20.79914	21.02896	18.69566	19.52612	14.92906	16.94493	16.70101	14.00863	14.08941	21.85799	13.2621	16.5169	16.20311	18.44433	14.70372	16.24901	14.356	14.33164	15.13881	13.9575	12.57478	13.15113	13.05755	12.71207	14.48592	11.36642	13.12231	10.82979	9.758126	9.87992	9.684354	5.338743	13.01402	11.59778	9.463952	19.07968	15.3332	17.88748	13.94086	17.85595	17.07249	18.1322	15.6026	14.76388	18.42705	10.41259	9.453508	14.04626	9.59315	11.30777	12.77528	10.53245	9.875048	13.58246	16.85441	14.46866	9.781612	10.86342	12.27375	12.17936	11.49952	11.29282	9.028072	15.33697	15.93126	17.21991	15.21718	10.93767	5.841772	21.52974	13.27782	29.60588	24.95892	15.98024	7.466044	0	9.911532	11.7106	11.77785	2.29933	0	29.65268	18.45231	11.49694	15.80531	12.7518	19.47121	10.63703	12.08005	17.74059	12.763	10.94152	9.54946	15.02528	13.70775	5.914766	3.557329	12.97911	9.314722	2.263426	17.66589	18.99112	15.66178	11.01979	11.52706
30999	Chr5	25872555	25873196	10.45612	9.499966	7.048602	7.405266	8.944746	5.81906	7.117435	9.172026	8.778667	9.612782	7.861277	6.106431	8.094652	6.85992	7.562319	5.527673	7.470672	7.186425	6.452153	5.220166	8.545716	9.747779	8.197475	7.230151	9.238088	9.000394	1.888588	7.818605	8.597868	8.543335	5.613483	8.717783	7.97824	7.398891	7.761444	2.650919	4.616048	7.993943	8.624117	5.87447	9.684565	6.821161	4.188289	0.9728703	7.291238	7.078873	8.136554	3.901843	7.097033	5.506148	3.281497	7.759072	7.834605	7.408666	6.451116	7.450149	9.422127	11.9097	11.4849	8.768032	8.03247	6.918458	13.1148	11.60434	8.110976	6.417703	6.916625	8.789377	10.57475	10.18274	12.81162	9.200383	8.932798	7.374102	9.15663	7.84574	4.41031	6.123592	8.170882	9.02656	7.671101	4.916885	7.903936	6.805222	4.685019	7.191958	9.184815	8.237143	8.286032	5.79016	6.448704	6.345496	7.501613	7.648475	8.340812	8.70349	8.436502	11.05623	5.16884	7.593802	6.242784	5.611088	6.393421	5.212313	8.347525	6.848824	7.906931	8.002302	8.128458	7.071841	5.505111	8.139435	6.959636	7.580895	6.915756	5.978856	6.850109	6.502553	6.203805	6.6534	6.148744	8.762658	6.279508	7.777007	3.289542	2.532064	3.507857	6.636483	0	7.433649	6.35718	8.922616	4.311244	5.792316	6.364479	10.36647	8.189602	4.894549	3.778312	2.781601	3.710591	0	6.261384	3.960931	0	2.589684	5.476504	7.328895	8.67499	4.268794	3.034077	9.062972	3.960996	8.657458	7.121669	7.004512	0	4.587298
31000	Chr5	25874887	25875813	13.86572	14.75527	7.635985	10.29044	14.9505	15.01693	18.7753	14.52914	15.8016	17.33734	17.38339	9.498893	13.26855	12.96206	11.71909	11.2931	12.54167	12.53018	13.11938	13.41384	15.38229	16.73565	16.80077	14.83687	15.03579	16.08458	17.94159	13.32059	16.83448	16.84488	18.71161	17.35703	12.00033	13.3541	7.950748	11.36108	10.77078	12.39371	13.75752	11.2306	11.2341	13.19356	12.04133	12.9716	13.31153	12.05621	13.6033	10.67269	8.358728	9.911067	13.44355	12.17372	12.54761	14.21366	13.82382	12.08892	11.5917	13.9226	11.67317	13.24152	13.10899	10.60494	12.90662	19.89315	14.30481	13.66145	10.95132	12.73228	15.21732	14.60639	19.54315	17.73165	16.33027	13.04052	14.62603	14.73878	12.79855	12.18134	14.31927	12.28726	10.89425	12.70826	12.14649	13.28327	8.389453	9.703436	13.85506	10.25261	13.41029	12.3309	13.05095	16.15217	10.14303	11.33613	11.53208	12.31225	13.14147	17.04503	13.33411	11.88146	11.54915	12.6702	8.731313	10.93564	10.14028	14.17547	12.27272	13.38438	11.97593	12.88793	8.514571	10.65878	12.17936	12.63482	13.87528	8.848706	15.27635	13.89921	14.43689	13.10917	13.24345	5.841772	8.52219	14.6056	9.868626	10.12826	10.52357	17.83555	0	11.56345	15.72566	13.20547	9.197321	4.344237	14.89867	17.41567	15.11926	12.03243	10.98072	22.25281	10.8844	9.815044	14.95775	9.462223	11.51739	10.8443	11.5147	14.25063	13.4068	24.18983	14.49614	19.63644	15.84398	13.45416	15.59985	14.79605	0	11.40943
31001	Chr5	25876418	25876903	7.046516	11.72336	9.398135	8.366989	11.88373	9.010158	9.694438	8.603848	9.393174	12.01598	8.857777	12.66519	7.844302	6.062255	6.96134	7.786292	7.697056	6.670476	8.473827	9.184849	10.14459	11.39198	12.49912	9.866144	11.6591	10.5682	7.554353	8.639076	8.01986	14.10456	13.88598	14.37256	8.176048	4.962671	5.963061	7.006001	9.12219	9.357251	7.494769	7.861423	6.876041	8.705956	8.55109	8.755832	8.361512	8.572073	8.645088	6.197045	8.437584	8.023245	9.209361	7.290853	7.467357	9.439189	7.456485	11.38608	6.446718	8.806465	6.024864	8.4698	7.903951	7.423455	17.27822	13.2621	14.15734	10.03958	10.66313	8.62509	13.41188	9.348093	10.74873	10.53862	10.25876	6.830747	7.435921	5.660141	9.771863	9.810916	8.049532	6.879273	6.123988	6.505417	5.288663	5.496525	8.280499	7.477353	10.35238	7.974256	10.24851	8.25634	8.214421	7.691511	9.931712	6.760706	10.15403	6.686828	6.732977	3.685411	7.565984	6.508973	7.595387	8.054626	5.9163	6.643144	6.106579	6.689549	7.470352	7.577401	6.611146	7.005749	6.018921	8.462429	7.943063	7.727386	7.92248	5.500547	7.395693	7.477936	7.305415	8.497907	7.390318	7.51085	16.59584	7.587324	17.54422	11.21343	7.405477	4.562582	1.703749	7.020668	9.703064	11.42095	7.472824	7.240396	13.88613	20.11095	10.86697	9.381219	7.438552	5.563202	6.926437	6.79503	8.580415	6.161448	8.062176	11.00616	7.302005	9.90758	7.492037	12.80638	8.090871	14.60146	2.263426	9.710392	10.3999	10.23131	1.695352	11.17419
31002	Chr5	25877489	25877731	3.106528	4.042539	2.055842	3.750719	2.300077	2.064828	0.9817152	3.571408	5.2672	3.604793	5.53611	5.654103	2.753851	2.791828	3.205221	3.744553	3.124099	4.385562	4.043349	4.427229	4.024756	5.813435	4.626298	4.895415	4.396056	5.864773	0.6295294	2.750991	2.89004	5.400033	6.204376	5.497701	3.362729	1.804608	2.366294	2.461568	3.297177	5.081421	4.363393	2.33251	2.517987	3.410581	3.752009	1.135015	3.745957	3.926563	3.432609	2.065682	3.86394	3.696985	4.340044	3.344428	4.896628	2.853708	2.178299	1.546257	4.091187	4.025813	3.012432	2.982324	3.598547	3.23198	5.412455	2.394546	2.949446	3.049997	4.178794	3.942898	6.448019	3.505535	6.297236	4.683831	4.396611	2.794396	4.73195	3.810788	4.41031	5.135916	3.559592	3.101637	2.900837	2.798842	2.789625	3.140872	3.377572	4.280927	4.51457	3.680426	3.924963	5.254035	3.915285	2.115165	3.592322	3.892528	3.844026	4.033325	4.380491	2.764058	4.419733	4.700925	3.537578	4.615572	2.719589	1.533033	3.193349	2.548399	3.58965	2.336955	3.305573	3.238507	2.789256	1.48577	3.101577	2.929814	2.88886	3.109005	3.152263	3.738968	3.130892	3.293762	1.714554	4.172694	0	2.276197	4.934313	0	1.169286	2.073901	0	0.4129805	3.011296	0.7138093	3.161579	0.7240396	8.100245	6.012551	2.0474	4.078791	1.416867	4.017868	0	3.020014	3.594498	1.980465	4.606958	4.046381	2.106348	4.478769	3.351701	0	3.202636	5.034985	6.224422	0	2.034763	3.148095	5.086056	3.763937
31003	Chr5	25879142	25879748	7.728436	7.478696	3.817992	9.328712	7.922489	11.07499	11.28973	10.14605	11.06112	10.81438	12.40089	14.70067	7.176702	7.298636	6.510606	7.191918	8.738422	7.444399	6.667224	9.779551	9.703522	12.03792	12.58028	11.25945	11.21313	9.8714	2.832883	7.335975	10.18739	14.74934	12.31027	10.75979	9.824445	8.391425	6.909579	10.8877	7.803319	11.77402	10.93415	6.565584	7.263424	6.821161	4.973593	4.864351	8.027051	8.240251	7.564452	5.967525	8.595296	8.023245	7.83325	6.421301	7.773397	9.055036	8.796976	9.699251	7.314546	9.058078	9.790405	10.61707	8.739328	7.271956	17.27822	12.89371	8.848338	10.2302	8.933974	10.59654	14.9594	10.18274	15.85166	11.45866	12.8409	8.926544	8.357729	7.84574	10.11777	10.46937	8.413581	6.919037	6.510767	5.52204	6.857827	4.711307	10.67749	7.64859	9.65184	8.324772	9.158246	8.149115	9.212435	8.652949	4.437574	6.009516	7.760581	6.686828	7.463059	10.13488	7.041609	5.992388	7.80348	7.783122	7.06139	9.504806	8.795714	7.008098	8.295002	10.05599	6.990474	8.327589	4.47749	7.622646	6.959636	7.031555	6.653133	5.201604	9.274926	11.37947	8.349046	8.629657	6.444357	0	19.7356	10.81194	8.223855	6.149298	1.94881	9.125165	0	3.923315	6.022592	5.35357	0.5748326	5.068277	11.13784	19.90362	10.86697	9.891067	6.257829	3.708801	5.4422	4.53002	15.53751	6.601551	2.879348	5.503079	6.740313	11.94338	7.492037	9.249054	8.090871	12.58746	10.18542	8.30648	10.85207	9.995203	4.23838	8.233612
31004	Chr5	25880718	25881445	10.83496	12.734	7.048602	6.73206	6.77245	10.60571	9.694438	10.71423	13.34357	13.73255	12.84378	9.498893	8.511903	10.44941	9.765909	8.49954	10.7306	9.508193	11.31277	10.37425	10.75106	10.56988	9.414922	12.65276	15.86403	13.47156	7.869118	7.335975	8.886872	14.42695	12.80268	12.95887	8.505727	9.65465	6.720275	7.006001	7.473601	9.295282	8.778119	7.429477	6.101276	8.077691	5.584385	3.080756	9.90003	8.903896	10.67923	7.459406	9.856991	8.337882	12.49086	9.565063	11.87432	9.768463	13.23735	13.21347	9.174176	9.645176	9.131435	10.43813	10.79564	9.544442	12.28211	11.97273	13.71492	7.87916	10.23084	10.92511	9.027226	9.598488	15.20023	11.70958	9.630673	10.47899	10.07844	10.75987	10.80958	10.6669	10.11248	9.265147	8.186806	5.748973	9.589334	9.291745	9.805855	10.04591	10.43021	9.463952	12.53808	9.971943	9.519516	11.24883	9.08646	7.716765	8.921042	11.46313	8.842103	13.82029	8.689645	8.265362	9.312153	7.511618	8.349617	5.825526	9.299927	10.03432	10.76895	10.62252	8.507786	10.64081	6.45933	6.007678	7.716118	7.068177	8.272645	6.815896	9.032445	13.16767	10.08843	8.629657	7.272073	10.84901	16.59584	14.6056	10.96514	6.511021	10.91333	19.49467	10.22249	10.32451	15.72566	18.55904	8.335073	0	12.00572	17.623	10.39449	10.50289	7.084335	6.181335	6.679064	0	10.89945	5.281241	9.789785	6.312355	7.582852	10.31474	10.25226	14.22931	10.95639	20.64344	8.487849	8.657458	9.269474	11.01833	0	5.410659
31005	Chr5	25890434	25891095	10.53189	8.287204	13.21613	10.38661	7.155797	9.573293	10.1853	11.36357	9.305387	13.9042	9.964999	10.17739	6.425652	8.535017	8.013053	9.3911	9.598681	8.51315	7.61354	7.268585	11.964	10.80477	12.66145	9.301288	11.08571	9.232662	5.98053	8.252972	9.248127	11.84783	9.355805	9.895861	7.846369	8.752347	8.707962	5.017811	8.352849	8.427722	8.726785	7.08392	8.716108	7.359674	5.409873	10.70157	8.160836	8.848592	11.12419	6.770846	7.649025	8.023245	7.092267	8.427958	7.773397	8.945278	7.456485	7.30958	7.748459	10.48389	10.44937	6.441819	8.867847	7.019457	19.77628	13.2621	16.07448	8.069785	9.798552	7.721509	4.384653	7.34493	14.22307	11.79322	11.44515	8.072701	8.111914	7.061166	7.869376	8.69155	7.604583	6.68045	6.704156	5.446396	8.65946	7.197831	10.89539	7.477353	10.43021	8.938177	8.395059	9.543042	9.749827	7.787654	9.40343	9.287434	9.211157	6.156127	7.463059	13.35961	7.19143	7.438826	8.219665	8.507133	6.011724	6.234335	9.131856	8.123023	8.246493	8.356386	9.049683	7.798853	6.679534	6.653665	7.489173	5.969497	5.73395	7.174627	8.486861	8.372038	7.653292	6.6534	6.266989	0	4.036827	8.156374	4.934313	0	0	9.954725	0	7.020668	19.07154	18.20214	14.65823	6.516356	12.29502	15.75703	11.18196	8.361521	5.313251	6.799469	6.184319	12.83506	9.276125	4.621086	3.455218	7.930908	7.021159	10.0433	6.309083	13.51785	5.899594	17.8742	3.960996	10.64633	11.07815	9.208179	0.847676	6.822136
31006	Chr5	25896443	25897003	10.9865	11.92549	15.56566	10.48278	12.65043	9.761005	11.28973	8.847353	10.97333	10.12775	10.18644	11.08204	8.428453	7.617702	8.21338	7.310793	7.153734	7.55496	10.75359	9.383083	10.42026	9.865223	11.68749	9.376602	10.06633	9.697199	5.665765	7.480764	8.886872	10.63887	11.81786	11.07394	9.09915	8.481655	7.00423	5.585865	4.945766	7.436226	7.546103	8.379759	6.876041	8.975212	8.376578	5.675077	8.227728	8.129644	7.755153	4.819924	6.38733	8.4952	9.209361	10.56839	9.242385	9.603826	12.56711	8.152993	10.59989	11.99357	11.39076	10.25919	9.124886	8.584948	8.326854	14.91987	10.61801	9.84895	10.66313	7.885796	9.543068	9.181162	9.554427	8.531264	8.444285	8.305567	8.480637	9.302806	8.474713	9.284156	9.10123	9.583264	7.542175	8.62346	7.729585	8.048484	6.210375	7.477353	8.250766	7.53611	9.921434	6.326286	7.677029	10.57583	9.826056	8.672825	7.25288	8.172789	9.328824	15.663	7.19143	8.471996	7.335271	8.235629	6.965966	8.073975	7.619217	8.441573	8.78009	8.356386	8.399406	7.402301	7.046542	8.656225	7.489173	7.031555	9.32314	6.337587	7.941277	11.29819	9.392677	7.773279	8.040666	1.669078	11.66194	14.22623	15.3512	9.404809	6.236191	14.10253	5.96312	4.129805	11.04142	7.851902	11.20924	4.344237	14.03078	15.13504	10.39449	6.933944	6.612046	7.108535	7.915928	8.305037	8.92827	4.401034	9.213915	6.312355	9.970046	9.228978	7.886354	10.67199	8.259431	17.11895	10.75128	6.902568	6.6695	7.870239	0	7.527874
31007	Chr5	25898132	25900858	36.44488	25.06374	39.061	19.23446	14.05603	27.78132	33.01017	37.01278	46.35136	44.80243	35.20966	42.29269	29.37441	27.75875	26.99397	24.48819	26.75859	21.41186	25.63655	29.66904	28.61436	29.71311	37.09155	33.66539	36.37896	35.65317	0.9442942	27.07554	34.68048	40.13756	34.17331	37.38437	23.20943	27.43003	20.44478	17.04162	24.06939	37.92475	35.06114	26.86706	23.43665	26.83588	18.93456	9.566558	38.0616	27.98367	34.96175	22.26346	31.93665	28.55331	31.43885	32.1734	33.60311	27.98829	24.71531	18.27395	35.58093	33.54844	31.5364	39.54561	29.94505	32.9763	42.25878	39.04953	17.69668	32.59685	29.68385	18.64662	24.24455	24.37181	45.27496	37.63793	37.40609	25.53768	22.00049	26.95572	22.39746	26.79895	26.93964	28.27262	26.36538	30.10647	26.09461	21.26632	18.41322	29.6811	35.18251	30.49496	34.72502	31.63143	29.86364	26.92029	24.301	27.38427	27.77853	27.80871	27.66199	9.213527	29.88938	33.16477	38.02896	32.76151	28.72268	30.45626	25.77088	26.43964	32.30685	35.19597	35.8194	39.06036	22.75446	26.61466	33.43651	29.81086	25.29941	26.1276	36.25102	31.21226	35.71536	26.48185	24.35849	25.45344	61.44947	43.43743	6.579084	0	0	9.125165	0	10.94398	6.022592	0.7138093	1.724498	16.65291	30.37592	23.22089	22.20642	23.65699	23.02409	5.872268	26.46888	33.97515	38.95972	10.56248	12.09326	23.46901	24.71448	23.20817	18.13861	47.6682	37.7574	3.27274	6.790279	26.79132	37.0779	29.35599	0	18.93731
31008	Chr5	25916419	25917188	17.65417	13.74463	14.68459	11.15599	10.47813	10.98113	13.6213	10.87656	10.5344	11.50101	11.07222	9.951221	10.59815	9.891048	12.67064	9.034476	8.738422	7.849787	12.17306	10.96896	13.83855	13.79957	13.55424	10.73226	11.53168	11.84568	3.147647	9.652599	10.11514	10.63887	7.28768	9.738784	12.52782	12.72248	9.465176	11.55043	14.28777	9.171345	10.62614	10.28032	9.006645	9.513725	8.463834	11.83659	9.90003	8.184947	9.280757	9.180808	9.699279	9.045815	11.00889	11.83927	9.67084	11.14044	11.81308	11.80778	12.21157	18.45164	11.4849	11.33283	12.1451	9.84744	11.86577	13.63049	9.585699	16.33019	18.30024	12.07513	19.34406	12.77016	16.06881	10.95682	11.166	11.95381	12.84386	10.87195	5.275076	10.0743	9.910228	11.92937	10.05623	7.564439	12.55331	12.04001	7.953638	8.105223	7.161043	9.989727	11.50232	8.792466	8.982124	6.153208	8.452521	9.697174	11.74967	10.72015	9.734425	11.05623	9.963127	10.02175	12.48557	10.40766	10.6398	8.584986	10.14028	6.848824	12.1757	12.32213	9.537391	8.129313	6.752936	9.689804	9.75862	11.53614	11.33659	8.489975	10.48733	10.64793	11.47994	5.928772	7.981543	4.589964	15.25023	15.36433	2.193028	13.38377	11.69286	11.61385	0	11.35696	7.695534	7.851902	10.34699	1.448079	12.58431	21.14759	5.669724	6.831974	7.320479	6.181335	11.37915	24.16011	7.536851	4.841137	9.213915	8.254618	9.548776	14.38635	7.097719	13.51785	13.8219	6.54548	0.5658566	11.2313	9.495559	10.62482	0	7.175005
31009	Chr5	25919915	25921691	42.73371	44.06367	50.22129	42.12346	38.97353	34.6328	46.63147	40.09718	42.04982	50.46711	35.65255	65.81376	29.62476	27.83851	29.79854	30.19417	28.97715	26.09225	31.05636	38.72174	39.25516	41.28126	48.45438	32.04614	39.43708	39.25333	44.06706	31.80531	35.54749	44.32863	46.28661	48.92954	32.37451	36.09215	28.39553	28.49738	31.10337	38.97822	33.98313	29.37235	29.44108	39.13192	29.92882	36.48264	33.31226	29.64278	30.44851	21.0011	26.81101	26.42951	32.4974	29.16341	27.23749	33.86035	32.33936	32.61197	31.24179	36.23231	38.22023	38.1141	32.06562	30.65331	63.49226	63.91597	46.01136	38.37913	47.11951	37.04681	49.52078	36.39079	48.85787	39.81256	38.87163	28.4097	31.34149	24.82616	29.05616	32.59331	26.09019	26.80133	26.42984	29.27438	28.70989	25.97763	29.96233	22.94577	31.91334	31.19599	32.16289	35.81321	29.47979	34.22722	28.10463	26.15505	31.04232	24.73065	28.22983	33.62937	26.36858	24.64111	27.3642	28.14594	27.6253	34.54435	31.65337	31.21789	29.39632	35.12515	28.12446	26.30461	23.34167	29.7154	30.63753	30.25033	23.98629	25.5895	34.18992	36.65814	32.17861	27.99698	23.64902	41.72694	65.93484	59.37081	47.69836	38.7044	27.6731	32.76764	3.407497	28.70214	42.49273	49.96665	38.51378	38.3741	49.18006	51.83234	33.07339	35.68942	28.45541	64.59495	49.96929	46.05521	33.62595	28.60672	48.94892	26.0587	24.8549	40.03748	29.96815	22.05544	26.96957	52.36384	32.81968	33.69389	42.9561	37.77715	6.781408	21.76026
31010	Chr5	25922097	25923655	21.97301	12.734	24.37641	18.7536	12.39486	25.15336	31.29217	33.60371	28.17952	33.64474	27.79127	42.06653	27.45506	23.09241	21.83557	19.43601	18.3371	19.90087	22.92665	27.15808	26.90522	29.36078	29.86803	25.11724	29.49817	25.49144	14.16441	14.38237	17.70149	36.75246	31.90822	30.23735	24.9897	24.00128	19.11966	20.16592	22.75052	28.75341	26.33436	21.33815	22.08081	28.63093	15.70608	18.80883	24.48251	22.01087	25.36316	17.21401	18.76771	19.19286	23.39389	20.93612	23.44261	25.07971	28.31789	34.57994	20.45593	30.61295	25.60567	23.32177	23.13351	20.55338	44.96501	45.68058	35.6883	26.81456	30.98072	24.97169	27.08168	22.20172	38.97772	27.43387	29.17117	24.2181	24.64301	19.50227	20.66792	25.21866	21.11485	16.66136	17.0827	16.79305	15.98222	14.39566	13.07447	19.63519	22.02799	25.50009	26.43899	23.05342	25.18065	18.45963	22.08221	15.84327	17.40691	20.9096	22.0647	18.42705	23.14742	21.85155	22.73414	20.99633	17.60576	14.92152	19.27214	19.59082	20.32518	21.17423	17.88261	17.3161	15.0473	20.21939	21.63539	24.28084	19.9594	18.47466	19.33792	21.1333	19.24919	13.76793	13.77555	12.51808	41.71388	43.05807	16.99597	11.93687	0.3897619	18.66511	0	13.00889	15.05648	6.424284	4.598661	21.72119	36.4511	29.23344	28.97859	21.41365	14.28674	0	9.400164	20.38509	25.74125	9.902326	16.70022	18.61335	20.64221	25.24397	20.89884	17.07518	20.05862	30.71341	11.88299	23.86651	27.01713	28.80507	0	19.76067
31011	Chr5	25925077	25925342	5.000753	5.053173	5.580143	4.039236	3.70568	4.505079	3.681432	6.49347	6.32064	10.47107	6.311166	4.297118	5.090452	5.224707	6.210116	4.457801	4.437126	4.938364	5.118708	3.832527	5.844167	5.930878	7.953986	4.594159	6.562228	6.793846	0	3.716251	4.407311	5.80302	5.711965	5.105008	5.406741	3.338524	3.596767	3.503	4.066518	5.948981	4.774065	3.714739	4.745437	3.949093	2.966705	4.053626	7.224346	4.590207	5.530314	4.819924	3.233093	4.562237	3.599061	5.618639	4.957836	5.433022	4.691721	5.482185	4.835039	5.954848	3.76554	4.831365	5.590599	4.645972	6.869655	11.78854	8.110976	4.702079	4.899276	4.189329	3.61089	4.674046	6.188663	6.022069	7.048536	3.958728	5.776666	3.250378	5.70746	5.333451	4.773089	4.970573	3.867782	3.782219	4.53314	5.038482	5.120835	3.938453	5.370782	3.329909	5.723904	4.717909	4.299136	2.884316	4.437574	3.141338	3.553911	5.200866	4.461611	7.370822	4.269912	5.527461	4.421972	3.891561	4.007816	3.577077	4.313822	4.300424	4.947896	3.399208	4.714506	5.089082	4.037081	2.45475	3.025929	3.369287	4.201979	2.511119	3.515985	6.583835	4.290482	3.162012	3.783843	0.4172694	6.279508	5.690493	2.741285	3.255511	2.728334	6.636483	2.555623	4.542785	0	3.212142	3.736412	5.792316	6.79842	5.597893	3.937309	5.098488	2.597589	6.490402	6.926437	3.775017	5.797578	2.200517	2.303479	4.531947	7.723275	5.564531	1.77443	10.67199	4.045436	4.279737	2.263426	2.690832	3.617356	3.3055	0	4.116806
31012	Chr5	25928689	25929836	11.21381	7.276569	9.104444	16.15694	8.816964	14.17223	15.58473	17.37003	15.8016	21.11379	18.37989	12.43903	14.43685	13.83949	12.72072	17.3557	13.085	15.81013	13.80761	13.41384	17.47737	18.20368	15.66448	17.51052	19.49555	18.00079	3.777177	13.61016	14.52245	19.2628	20.58277	15.86479	13.9784	14.88801	12.02077	8.615487	7.693413	15.80198	15.45154	12.26728	11.81517	15.34761	11.5178	15.40378	14.51558	14.15775	16.90878	7.803687	11.03983	12.50682	10.69133	15.91948	14.93471	16.07955	13.9076	11.10494	12.45952	12.74841	10.44937	12.82399	12.98047	10.04944	11.6576	5.710072	12.83009	13.47082	14.12144	17.57875	18.05445	12.85363	19.65172	13.88421	17.79581	13.04052	14.1344	11.43236	12.79855	17.18557	12.25632	12.56561	10.82979	9.758126	8.426991	7.917614	7.19096	11.64412	20.15989	15.24748	14.99118	18.76441	17.73394	10.9604	4.965856	11.06297	10.5892	14.22278	10.54563	17.5057	12.88465	14.61936	12.27747	11.31268	8.540465	11.34445	14.17399	14.97185	14.31009	15.08399	13.11391	11.96265	9.175185	11.17557	10.6664	11.27979	12.60594	11.95771	14.48828	15.11844	16.35021	9.617786	10.40557	5.007233	9.419262	10.62225	6.579084	13.38377	8.964524	14.51731	0	10.73749	1.003765	17.84523	5.748326	5.068277	21.1185	28.40412	8.977064	10.19698	8.38313	1.545334	6.926437	9.815044	14.95775	5.941396	12.66913	12.78657	10.11047	16.15071	9.069307	7.114657	7.416632	26.93717	2.263426	15.20905	15.4868	15.66178	0	10.11558
31013	Chr5	25932132	25932436	3.333835	4.244665	0.8810752	3.269858	2.938988	3.003386	3.804146	3.733745	2.984747	2.231539	5.314666	0	2.586951	3.110894	3.655956	2.734118	3.214653	3.501079	3.398134	3.436058	4.07989	2.9948	3.003036	3.652733	3.695235	3.367889	2.518118	3.716251	3.468048	2.659718	4.234733	2.591773	3.692409	4.060367	3.028856	2.650919	1.758494	4.27583	3.747384	4.060296	3.389598	5.654384	3.141217	3.080756	3.679065	2.322755	3.305475	3.213283	2.838813	3.14637	2.858078	3.277539	3.244016	4.006167	2.932325	3.373652	4.959014	3.522586	4.518648	3.519142	3.662807	3.28248	0	3.683918	2.359557	3.113539	4.178794	3.367892	4.126732	3.75593	3.474337	4.181992	3.419587	4.502083	3.502872	3.026214	4.92917	4.27993	4.166341	4.175281	3.029763	2.798842	2.905859	2.02848	4.358158	3.025189	3.969708	3.592796	3.597883	2.89508	4.913298	4.422619	3.486665	2.799888	5.222073	3.821044	4.137131	8.752851	3.445894	3.874389	4.421972	4.253567	3.292135	1.635235	2.91323	2.22985	3.20158	2.90349	2.763676	3.040231	2.49565	3.488329	3.631114	3.405909	3.676731	2.451331	4.061569	2.438458	3.246851	3.227887	4.020333	3.755425	3.58829	2.845247	2.193028	2.893787	3.118095	5.392143	1.703749	3.923315	5.688003	4.63976	3.736412	0	2.459003	2.695282	2.67737	3.263033	3.896384	4.326935	2.7211	0.7550034	5.797578	1.760414	6.910436	4.370092	2.106348	3.121566	1.971589	3.557329	3.876876	0	0	3.860758	4.182568	4.092524	1.695352	3.88156
31014	Chr5	25933819	25934074	3.636911	3.840412	4.405376	2.596652	4.727937	3.941944	3.313289	4.545429	3.072533	2.231539	4.761055	0	2.837301	2.432879	3.405548	2.971867	3.848528	2.98513	3.699234	2.510966	2.756683	2.877357	1.866752	3.42679	2.994415	2.903353	0	3.040569	3.757052	4.19107	4.628661	5.183546	2.044012	2.887372	1.60908	3.029622	1.758494	2.478742	3.131376	2.937235	3.195906	3.141324	2.094145	0.4864351	2.675684	2.875792	2.669807	3.442803	2.681101	2.281119	2.328804	2.876208	2.999185	3.786651	2.848545	1.686826	2.417519	3.606457	2.259324	2.20692	1.349455	2.524985	2.289885	4.052309	3.096918	1.143749	1.008674	2.300024	2.063366	1.335442	2.605753	1.505517	1.6749	2.716774	3.195602	3.026214	3.026683	3.028874	3.883191	2.86305	1.804965	2.118043	3.370796	2.617393	2.396987	2.96811	2.879985	2.015471	2.289562	2.573405	2.994041	3.268892	3.275352	3.551078	2.828623	2.759643	3.569289	4.606764	2.322233	4.545949	3.953763	2.715043	2.194756	0.7154155	2.91323	3.026224	3.250088	1.699604	2.980435	3.172415	3.009461	3.229935	1.739909	2.197361	2.84509	2.511119	2.667299	2.275894	3.594728	2.569135	3.074372	0.8345389	0.4485363	0.7587324	2.741285	0	1.169286	4.562582	0	4.336295	6.35718	4.282856	3.161579	0	5.062653	4.561246	1.732416	2.141365	2.243373	3.399734	0.989491	0	2.666886	1.980465	0.5758697	1.618553	2.106348	2.442965	2.168747	0	1.685598	5.538483	0	2.339854	2.599974	3.384203	0	2.470084
31015	Chr5	25937905	25939724	18.33609	25.46799	11.45398	17.40718	21.59517	28.62602	27.36531	26.78556	20.71765	22.14373	18.82278	10.85588	18.02521	18.02723	19.73214	20.2087	19.33319	21.66984	16.99067	18.63401	21.61239	19.08451	24.4301	20.52309	23.31821	22.00741	21.71877	22.00793	27.31087	31.19123	32.30215	25.05381	18.85766	19.76045	16.94267	14.76941	17.36513	19.64403	20.99562	17.96897	19.85336	20.01472	19.02181	17.83596	23.34534	19.96464	19.38788	18.82066	17.3483	16.91174	16.8309	23.14344	20.99429	20.57963	20.35872	22.06931	22.50153	20.71616	23.34635	19.3851	21.46276	17.87689	21.44165	39.60211	23.30062	17.15624	19.45301	20.20735	26.05	18.19539	30.07473	24.50647	23.09966	16.99924	19.91106	19.05394	15.73875	21.3338	17.79796	18.21218	18.88767	17.09563	18.82997	14.4611	18.30426	21.11924	17.82477	16.56192	21.09667	20.37279	24.95034	18.36348	21.1313	22.26253	22.26634	23.24469	21.25349	17.96638	16.10581	15.70419	20.28905	18.37179	13.26396	10.42463	18.48781	15.76822	15.57132	19.82871	17.88261	20.48851	15.63451	17.70004	17.85298	15.63788	17.37693	15.72439	20.30785	22.9215	22.26412	18.84032	16.31782	28.79159	27.80925	24.27944	18.64074	11.21343	16.75976	21.15379	0	13.62836	16.39483	19.27285	15.52048	2.172119	35.58322	32.55071	20.15902	19.06835	17.12048	15.7624	22.26355	10.57005	22.2627	17.82419	4.031088	15.5381	17.27205	19.67944	13.20964	12.09492	16.51886	51.60859	15.27813	20.94169	19.78241	24.86995	14.41049	16.46722
31016	Chr5	25939798	25940698	13.41111	13.13825	6.461218	11.05981	15.58941	10.98113	11.65787	11.36357	10.18325	13.9042	9.52211	12.89135	12.6844	9.930931	10.46705	8.618415	8.693145	10.65065	10.7966	10.30818	11.08186	11.33326	11.20051	10.6946	8.919534	12.19408	6.295294	12.6449	14.37795	14.10456	16.44652	13.27302	11.01129	8.391425	10.41169	9.940947	9.012284	10.10087	12.93618	11.83533	11.2341	10.59075	8.289322	8.431542	10.70274	10.34179	9.979992	9.410328	10.25127	9.753749	12.70257	10.5015	10.09929	9.713584	10.64015	7.731287	10.72387	13.58712	11.01421	11.21354	10.28156	9.089945	10.40857	14.73567	8.405921	12.00937	13.40096	10.18582	13.92772	10.767	16.17738	13.29873	10.81706	10.40136	9.033722	10.75987	8.388236	9.152466	10.27428	10.61714	8.960362	8.850393	8.485108	9.684354	7.299914	9.931752	8.639954	8.237143	10.46657	9.114142	8.828583	13.364	11.62222	10.65323	9.936445	10.08331	11.51907	9.213527	10.56241	12.96629	10.35262	8.145128	8.588177	7.86957	9.411975	8.441573	11.54509	7.860668	9.59158	9.120692	7.560352	11.75696	9.380379	10.36422	10.24232	8.669341	8.911204	10.8105	10.95812	11.06704	10.64206	12.93535	12.11048	8.156374	15.3512	10.12826	9.744048	8.710384	0	5.781727	9.033888	11.42095	11.20924	3.620198	9.691365	15.5497	10.07951	9.483188	5.78554	20.08934	12.36864	2.26501	11.0154	4.180982	8.062176	10.03503	13.76147	9.500419	6.309083	0	9.43935	12.58746	1.131713	8.423473	7.799923	12.12017	0	7.998366
31017	Chr5	25945263	25946192	14.77495	11.31911	16.74043	10.09809	11.50039	11.16884	12.7623	12.8246	11.58784	12.18763	9.854277	10.62971	12.43405	11.28696	9.866072	8.915601	10.36839	10.6138	12.73225	11.82797	12.51534	12.68386	12.25563	12.0126	11.59539	15.3297	4.406706	11.53486	13.07743	15.55532	14.96929	15.15795	11.2091	11.09834	12.30473	9.846271	10.66087	11.27828	12.3715	12.872	12.49309	12.65505	8.376578	9.242268	9.431785	10.00997	9.662158	7.574166	13.16894	12.11353	9.103507	10.30084	9.732048	11.63435	12.23199	9.418113	15.68288	15.01293	12.42628	12.58541	13.43029	11.71593	8.535025	12.34112	8.700865	14.0427	15.27421	10.10368	7.479702	9.848883	16.61167	12.96418	12.00345	7.218857	11.79915	11.15216	11.58787	8.889085	12.01362	11.92937	7.928953	9.909414	9.705569	10.3387	9.261085	9.475119	9.184815	8.850547	14.00994	12.22367	13.58834	10.9604	8.029895	8.194795	9.791388	13.4798	14.60164	13.35961	7.790716	11.41653	11.49713	9.683652	9.11301	9.402604	9.243904	6.211724	10.91448	11.40151	9.970908	11.16954	8.147564	11.43397	11.34723	9.997992	11.33659	10.70215	12.79091	11.2169	10.26237	11.98929	9.932587	7.51085	21.08121	13.08813	2.193028	5.425851	0.3897619	8.710384	0	9.498551	13.04895	15.3469	9.772154	2.896158	13.1629	21.76958	8.819571	12.03243	8.38313	2.163467	9.152792	16.61007	12.52277	9.682275	14.39674	11.65358	11.5147	14.52207	8.67499	16.36371	10.45071	5.286734	0	7.253546	7.573839	13.85162	0	3.88156
31018	Chr5	25948096	25949109	23.33685	22.84034	30.83763	20.38853	23.38412	21.30527	26.01545	21.67196	19.13749	25.57687	18.71205	33.01996	15.60515	15.87354	16.82741	14.56215	14.85079	13.59893	17.0767	20.94674	23.15613	22.19675	25.56638	17.47287	21.59801	20.72994	18.88588	17.51947	19.86902	24.25985	26.4917	27.25289	18.00049	16.78285	13.5352	13.72797	16.26607	16.66954	16.68356	16.0684	15.01108	16.42464	15.96785	12.32302	19.33182	15.98277	17.86228	13.42693	16.71746	13.60805	20.74753	19.19702	15.66921	17.7808	17.59395	20.38248	20.26997	23.98713	22.9698	17.41677	16.19346	17.57389	29.14399	36.83918	24.92282	18.1729	22.19084	18.56448	25.27623	20.69935	22.1489	20.82632	21.49454	14.20485	16.71546	13.78609	11.8473	16.19789	14.68332	15.86607	14.05294	16.1879	16.44716	17.6674	17.86845	13.52773	14.32209	14.28356	17.71685	14.9043	15.73791	18.94034	19.22949	16.52617	16.53657	18.89294	19.30661	25.3372	15.65634	16.89233	13.47401	15.02324	15.26787	19.11181	15.57458	18.4759	15.18325	19.82871	14.52284	16.52299	13.79948	13.63032	15.12964	16.37034	14.13791	16.14291	18.42861	19.18253	18.3795	16.73231	17.44115	19.19439	39.91973	35.85011	29.60588	22.06513	19.4881	25.30159	9.370617	16.72571	18.40236	23.55571	17.24498	10.13655	28.92945	26.53816	17.63914	17.94668	15.93975	17.92587	17.06872	25.67012	15.18965	20.46481	11.51739	14.72883	16.14867	18.7294	14.78691	14.94078	21.23854	32.7274	8.487849	19.88875	17.18244	20.54132	4.23838	10.7037
31019	Chr5	25953192	25954607	31.06528	21.0212	21.73319	21.1579	16.35611	17.64489	20.61602	16.39601	18.61077	19.22556	19.93	13.79601	19.11006	17.54863	19.28141	14.62159	12.58695	15.4416	16.86163	20.21988	19.24164	22.25547	20.94009	17.84944	19.94153	22.76229	2.203353	12.01749	14.95596	17.40906	16.545	18.9278	18.52798	20.93345	12.96729	11.73979	13.40852	19.14828	17.71024	15.80924	16.36691	21.98927	15.09529	13.62018	15.31829	12.88576	14.81107	10.09889	15.45576	15.88917	18.63043	15.98636	14.62868	20.74426	17.84529	12.51063	21.1378	25.07746	18.35701	17.95359	17.28588	18.38189	18.94359	9.39399	10.17559	27.00519	25.79325	20.61807	21.92326	19.6143	26.05753	19.06988	20.65709	15.52442	16.77691	14.68274	11.76083	14.35423	19.49686	19.12676	13.98848	15.96097	14.99423	17.40566	13.9461	17.63742	17.04639	15.59799	17.71685	19.30053	15.04698	12.69099	13.94666	15.50182	18.71243	12.84295	16.4674	5.06744	18.27822	17.15063	14.51447	12.39869	15.17245	17.16997	14.62217	12.58272	18.04527	15.65052	13.60162	12.55748	9.615593	11.69236	12.10371	13.44052	13.48135	10.04448	14.36704	15.52485	18.55344	11.59404	13.83467	22.11528	16.14731	25.7969	18.09248	4.702404	0	9.539945	0	14.04134	8.364711	6.424284	6.035742	4.344237	14.17543	25.29418	13.22936	13.76592	9.681924	4.945068	11.87389	14.34506	19.59581	5.501292	13.82087	13.27213	17.5529	20.0866	6.506242	0	13.65334	18.37769	3.39514	15.44303	14.1303	18.25895	0	11.64468
31020	Chr5	25954607	25955544	14.01726	6.872316	4.992759	8.944023	11.88373	6.851474	8.590008	8.116837	11.32448	6.866273	9.52211	3.84479	7.593952	8.69455	7.762645	7.073044	6.79152	7.702373	10.4955	8.391912	9.538121	11.9792	14.77169	8.322205	8.155002	7.722919	1.888588	7.915131	10.11514	8.301543	7.386162	9.42463	9.42883	9.113268	10.12774	8.236785	7.143884	9.171345	8.367447	9.502819	8.522417	9.513725	5.060849	5.675077	6.756102	6.857659	7.310185	6.082285	9.147287	9.045815	9.950344	8.026627	7.712189	10.15262	9.299661	10.96437	8.926225	8.303239	11.10834	9.603083	10.15304	8.382949	2.498056	4.420701	6.341309	12.07291	11.6718	8.953664	10.31683	10.767	15.41737	7.527586	7.746411	7.529346	8.910814	8.686355	6.74518	7.638029	8.656281	11.53173	6.704156	10.21199	7.962053	9.291745	7.626776	7.134879	7.23888	5.695897	8.449573	6.004611	6.909326	8.556805	6.445047	7.307026	8.195754	7.642089	8.598742	0	7.341252	9.505167	7.699433	6.244598	7.538511	7.256357	8.291501	6.052449	10.76895	7.081683	7.64075	7.204025	6.826337	6.459869	6.959636	8.789443	9.32314	6.756107	6.001423	5.52717	9.218738	8.563782	9.282239	3.338156	0	8.915106	9.868626	6.149298	7.015715	0	0	2.477883	3.345884	3.212142	6.897991	3.620198	7.087715	10.78113	7.874617	6.220156	5.903612	4.017868	6.679064	5.285024	9.971834	4.401034	13.82087	6.1505	7.161582	9.228978	7.097719	2.845863	8.93367	5.286734	0	7.019561	4.747779	8.106346	0	6.116397
31021	Chr5	25960493	25961100	6.061519	2.425523	2.936917	2.596652	3.833462	4.692791	3.436003	5.357113	5.881707	6.694616	7.196944	2.261641	4.089051	5.623539	7.111585	4.101177	6.112368	6.191381	5.505837	3.832527	4.465826	5.461105	2.272567	5.836841	4.01379	6.329309	0	4.295407	4.696314	3.626888	5.515001	3.220082	5.934228	3.879906	4.921892	1.136108	0.5495295	6.010949	5.698078	5.528913	6.779195	5.833888	3.577497	1.783596	2.475008	3.926563	1.970572	2.524722	5.519915	4.090282	7.939105	6.01997	5.325083	5.378143	4.859282	2.530239	6.570694	6.290332	3.671402	3.04197	6.361717	5.352968	0	0	0.1474723	3.494789	3.314216	4.764335	3.35297	4.840976	5.320079	4.014712	5.443424	3.415373	4.178865	5.211813	1.81601	3.028874	4.853989	6.044216	5.09258	1.966754	5.927952	5.234786	3.59548	3.595979	2.335123	4.206201	6.323551	5.36126	3.070812	4.326475	3.064039	4.643717	2.538508	3.184204	6.895218	0	5.992858	5.475802	4.734111	4.072564	3.053574	2.452853	4.369845	3.981874	4.220264	2.69104	3.84747	5.155174	3.449869	3.682125	3.706763	4.284854	4.464602	3.766679	4.304051	6.908963	5.566031	5.072394	5.675764	0	3.139754	0.9484155	6.579084	0	1.94881	0	0	1.445432	0	0	0	0	4.773359	4.975905	0	3.568942	3.542167	0	0	0	7.073045	0.8802068	0	3.722671	6.038197	2.578685	2.365906	5.691726	7.079512	0	0	1.403912	1.808678	3.935119	0	2.352461
31022	Chr5	25967738	25968595	3.788449	1.010635	0	3.077513	3.961245	4.0358	0	3.165567	0	0	1.217944	0	1.752451	3.948442	4.807832	0.9509975	0.8149824	1.990087	5.032679	2.048419	2.039945	3.170964	1.460936	1.694567	1.083086	1.161341	0	4.054092	3.757052	0	0	0	2.835242	2.165529	3.691419	0.6627298	1.318871	2.292836	2.92604	4.060296	5.229665	3.231076	0.7853042	0	2.809468	2.875792	0.4449678	5.508485	9.778135	8.416541	0.9526925	2.876208	3.488847	5.158626	3.016106	2.811377	4.835039	4.025813	1.88277	5.547122	6.554496	6.463961	0	0	0	2.732289	2.737831	2.135736	2.321287	3.839395	0.8685843	0	0	1.47482	2.642517	5.660141	0	0	2.710144	6.203275	5.350432	3.555286	3.777617	5.038482	3.486526	1.940687	1.011886	0	2.344075	0	2.149568	2.692029	0	3.892528	3.046209	1.379822	3.082568	0	3.520804	4.132681	3.537578	2.353037	4.055528	1.328629	4.369845	0	4.414299	2.124505	1.083794	1.454023	1.541431	2.906941	2.11815	4.321476	4.683455	3.527525	1.697372	0.6502553	2.667056	4.413641	7.44944	0	0	0	0	0	0	0	0	0.825961	0	0	0	0	0	0	0	0	1.534939	0	0	0	3.01474	0	1.151739	6.47421	7.442429	1.764364	0.3943177	0	1.685598	0	0	0.350978	0.9043389	2.675881	0	2.70533
31023	Chr5	25968761	25969526	10.00151	6.063808	9.398135	5.193304	3.06677	7.883888	6.013006	5.681786	9.656534	5.664675	3.764555	5.880267	6.676002	7.617702	7.111585	6.062609	7.334841	7.333839	8.430813	8.061522	9.20732	9.571615	6.330724	9.640202	9.684065	9.348796	0.3147647	4.536722	8.308864	8.301543	8.174019	7.696781	9.296958	9.203498	8.518659	4.639109	5.495295	7.808037	7.494769	5.960859	6.585504	5.654384	5.93341	3.729336	5.75272	5.917496	8.136554	9.066048	7.254745	7.47263	6.457138	6.95641	7.834605	8.506246	6.618677	5.201048	9.112188	4.277426	2.918294	8.052274	7.968211	7.473955	5.620626	4.236505	4.719113	8.895826	11.6718	5.914347	2.321287	6.677209	8.034405	10.20406	9.840035	3.492995	6.206843	6.72492	4.41031	4.41162	8.211332	8.390327	5.479358	6.20284	7.322764	6.739787	3.159664	7.020721	6.849693	5.783526	8.613113	6.219061	7.523488	3.653468	4.965856	6.077806	7.107822	6.474547	7.138578	2.764058	7.640895	7.438826	6.710993	6.516102	8.301905	7.767368	7.563194	8.919398	6.742721	5.098812	8.724545	6.741381	6.385928	5.361691	5.371023	6.811819	6.871986	6.875684	8.123138	6.502553	5.218154	4.281891	5.202784	0	4.933899	6.449226	1.644771	0	0	0.4147802	0	2.477883	0	0	0	0.7240396	6.943067	7.049198	3.307339	8.66743	3.187951	0	4.947455	8.305037	5.913529	3.080724	18.42783	7.607197	6.17862	9.093258	3.943177	0	6.742393	0	2.263426	5.732641	8.478178	9.444286	0	4.234429
31024	Chr5	25976297	25977099	12.42611	15.36165	13.50982	12.59857	11.88373	8.540879	16.44373	17.04536	15.8016	15.27746	11.29367	18.31929	11.1823	10.40953	10.16656	12.77903	10.23256	10.46638	10.92565	14.47109	15.21689	15.91354	19.23566	13.10465	17.13825	17.65239	16.053	11.92096	13.65544	14.99114	11.62089	17.19995	12.52782	10.46672	10.31704	11.83446	11.43021	14.00489	12.0635	13.21756	11.52463	14.18084	9.510907	9.242268	9.364893	9.180414	13.2219	12.27933	13.16894	11.48425	13.76111	12.37438	11.20104	11.35995	12.23199	11.24551	11.09579	12.91615	11.67317	12.46611	12.08084	9.594942	13.53114	13.4463	6.046364	14.0427	13.68915	12.4037	15.47524	15.52451	19.97744	15.97521	17.16772	9.469899	10.87734	11.15216	11.15549	14.09085	10.19338	8.111975	7.800027	7.715727	7.845819	5.431091	6.101421	10.78794	12.22047	10.60313	10.24851	8.899691	7.523488	12.69099	8.558178	9.014275	11.82219	10.40173	10.62675	21.65179	7.491073	10.02175	11.96534	9.955156	10.11496	13.49069	10.92461	10.8307	8.634563	11.89723	11.21727	13.28449	8.881579	9.8836	11.72547	10.6572	8.929204	10.64236	11.03292	13.08639	9.914492	9.749536	7.981543	10.84901	20.63267	8.346057	18.09248	10.48998	0	7.880824	0	4.129805	6.35718	11.42095	10.05957	7.964435	14.75402	13.68374	12.75688	11.21667	9.209635	10.81734	11.87389	7.550034	13.10253	11.00258	20.15544	11.00616	14.32316	19.00084	9.660784	12.80638	9.43935	12.83921	0	10.64633	15.82593	14.48124	0	6.939759
31025	Chr5	25978877	25980534	16.44187	27.28714	19.08996	28.467	21.85074	24.77793	32.15117	29.13945	25.0192	28.66669	21.25866	29.6275	21.19631	19.74221	22.98745	21.45688	20.32928	21.63298	17.29177	21.14498	27.62196	28.65612	34.16967	26.58587	29.56188	27.52379	18.25635	16.11984	24.63759	30.86884	30.9234	31.02274	21.75884	21.11391	18.26779	12.78122	11.32031	22.12277	20.43094	23.58427	19.56282	20.91224	14.30999	16.05236	22.67642	21.34723	21.10419	14.00073	18.45229	18.7209	19.90069	22.94277	17.26061	23.70773	21.36409	25.44296	20.51792	21.471	17.98045	17.11854	19.79201	15.9074	21.64982	28.36617	23.30062	21.2229	25.64915	22.09666	32.24009	20.19856	31.92047	25.67743	24.70477	18.39644	24.3972	17.87708	17.55476	20.7412	18.04066	16.26371	14.89096	19.81883	16.9121	13.28327	16.12518	18.32237	19.61503	17.87635	20.44251	22.08839	20.65121	18.55577	21.23696	16.3213	18.71243	22.82013	22.79478	24.87652	18.65277	19.63024	18.57228	19.91031	12.64371	12.67307	17.59143	15.2904	15.57132	16.0046	15.87759	15.06897	12.03784	20.21939	20.27372	19.41002	18.55874	19.3117	18.54985	21.78355	17.27789	14.49255	15.84484	17.10805	32.74315	19.15799	24.67156	15.91583	12.08262	15.34687	0	3.923315	14.3873	5.710474	7.185407	0	33.12422	43.12451	24.88379	20.19001	17.47469	9.58107	11.13177	10.57005	17.62464	8.141913	25.33827	19.42263	18.39544	24.97253	19.71589	7.114657	15.00182	30.96516	16.40984	18.95281	23.7389	22.58759	4.23838	19.17255
31026	Chr5	25981968	25982444	2.803452	3.436158	0	5.097131	3.961245	4.974358	8.099151	3.97725	6.84736	4.463077	4.096722	2.261641	3.755251	4.267508	4.357098	4.69555	4.256019	4.275001	4.387464	5.220166	6.726305	7.222752	5.924908	4.594159	5.415431	6.155108	0.9442942	4.198881	7.008346	7.576165	5.613483	7.461165	5.406741	6.135666	5.300499	3.692352	4.28633	6.134886	6.262752	5.010578	4.842282	5.115871	6.195178	6.485802	4.615555	4.866726	5.466747	5.164204	5.204491	4.719556	5.504446	4.882865	6.120785	5.103747	5.278186	3.514221	4.401125	4.445168	4.42451	5.24889	4.819482	4.696472	4.163427	5.157485	5.456475	4.892704	5.90795	5.832203	6.190098	6.510279	6.08009	7.360306	4.745549	4.191595	5.407943	3.866829	6.658703	6.650353	6.391086	4.652456	4.190097	3.10142	3.893851	3.206306	3.05071	4.338007	5.759969	4.819605	5.778417	6.219061	4.145596	3.365036	7.818582	5.872936	4.786901	5.625426	5.516174	4.606764	4.494644	4.8559	3.953763	4.253567	3.19671	5.212313	4.481893	7.008098	4.705352	4.603094	4.877075	5.948278	4.9913	5.167895	2.723336	3.991872	4.158208	4.783085	6.486386	6.33999	5.044215	2.305634	3.96121	0	3.139754	0.5690493	4.386056	2.893787	4.287381	9.125165	0	5.162256	7.360945	2.855237	3.161579	1.448079	6.219831	5.597893	6.299694	5.200458	5.313251	2.472534	6.431691	0	6.957093	8.361965	4.031088	5.017513	6.319043	7.464615	5.12613	4.268794	3.371196	3.524489	1.69757	5.26467	3.504313	5.430465	11.01979	4.587298
31027	Chr5	25986040	25987645	12.19881	15.96803	8.51706	21.73494	23.76747	20.179	24.42017	22.0778	25.45813	27.46509	21.923	12.89135	18.35901	17.3891	17.52855	16.46414	18.11072	16.03126	11.26976	16.2552	21.66752	20.84615	24.67359	18.94149	20.19637	21.65901	12.59059	18.24341	19.14651	23.53447	24.12813	26.15335	18.13236	16.78285	15.9015	14.76941	19.56325	21.19324	20.07161	17.88258	19.65967	19.47621	13.96096	11.67444	20.13452	17.14415	18.56151	14.91881	16.48089	18.87822	18.20701	18.32746	18.54598	19.20765	17.51017	19.82021	18.90624	22.56133	18.73356	17.29748	18.18551	17.52339	26.02142	23.76127	15.92701	23.89165	34.72722	27.10742	35.59306	29.71358	36.37197	32.70318	30.42734	16.22302	16.5311	16.42001	18.07362	18.7	15.61367	15.8263	15.47113	17.47385	16.38904	13.54501	16.45204	17.80866	18.52531	18.13924	21.85986	19.94389	19.42288	15.09459	15.42585	16.59446	17.26185	16.664	14.68276	9.213527	11.31152	14.87765	13.52603	14.29922	0.09542419	0.1022022	0.2801183	0	0.09701756	0.1416337	0.1083794	0	0.2936059	18.60442	12.7089	17.24928	18.20857	16.44185	0.1818613	0.4064096	0.1739385	10.47416	14.24853	0	11.66194	4.173028	36.73322	19.89479	15.98024	30.27896	0	10.73749	19.07154	22.8419	24.7178	16.65291	22.42032	37.31928	25.67125	17.94668	17.0024	5.563202	17.31609	17.36508	17.27678	8.361965	18.42783	16.67109	19.51882	25.37969	20.1102	0.7114657	10.78783	17.8742	0	22.3456	23.17369	20.38392	0	17.52583
31028	Chr5	25991141	25992151	10.00151	10.91485	7.342293	13.1756	19.80622	15.01693	21.10688	17.61354	16.94283	21.97207	17.49411	10.85588	14.60375	12.36381	15.12464	15.39427	13.2661	13.59893	13.46349	15.92481	16.81576	16.20715	17.93705	14.57327	20.38751	17.36205	17.62682	15.44416	21.24179	23.05089	26.39322	23.56157	9.165086	9.65465	9.559828	6.343271	9.561814	9.79103	9.240126	10.71227	12.49309	17.68117	10.73249	6.161512	12.7095	12.05621	15.63744	10.90221	10.96097	11.24827	14.81966	14.91615	11.13983	16.18931	17.42639	18.27395	12.76946	15.85164	16.19182	12.76435	12.85195	11.71593	19.15176	17.867	16.5169	12.39061	14.69783	12.15727	16.24901	10.43314	15.63452	14.30241	14.02728	11.02234	11.67624	12.21694	11.06901	10.0743	11.20462	11.96914	9.282677	9.152971	11.21662	11.90914	11.54912	11.81536	12.14264	9.551581	5.614877	4.396233	4.529447	10.38354	9.614743	11.06297	11.89472	13.4798	15.81844	19.34841	5.917948	7.955411	9.780361	7.511618	6.15486	3.985886	6.218626	5.574624	8.78009	7.081683	9.808339	8.129313	7.707155	12.14455	9.077786	12.2686	15.4948	12.97412	7.395693	7.477936	9.914492	10.01304	10.2282	2.086347	12.55902	7.397641	8.223855	18.80962	14.42119	20.32423	0	11.35696	15.72566	22.12809	7.185407	15.92887	24.30074	27.16015	14.80428	11.31864	14.52289	22.87094	12.12126	5.285024	10.89945	11.44269	14.97261	10.03503	11.37428	11.80766	13.01248	0	15.84462	8.559474	2.829283	14.62408	16.2781	14.71735	0	8.233612
31029	Chr5	25996352	25997558	9.69843	13.94676	13.80351	11.4445	13.41712	17.36333	16.68916	18.18172	13.60693	15.79243	10.74005	16.05765	11.5161	10.40953	10.16656	10.93647	11.86252	12.67759	8.430813	12.88522	12.90127	12.27281	15.09634	12.69042	16.62856	17.07172	18.25635	13.41711	17.34024	20.87475	20.87822	20.57711	11.47284	11.82018	11.54751	8.899514	11.86984	12.88946	15.09221	13.47673	13.65524	14.36034	10.1217	15.89021	14.04734	14.54487	16.08241	12.04981	11.82839	10.69766	15.45479	14.51482	14.56747	13.17096	11.39418	16.02485	13.14139	14.17422	15.72113	13.24152	12.98047	11.26143	20.60896	17.6828	11.94526	14.67811	14.40964	12.4037	18.82821	12.85363	21.06317	15.89157	17.93538	11.95381	13.21259	11.76861	15.04694	16.98803	12.70127	8.350562	8.444658	9.758126	12.03026	11.12392	10.45958	11.41581	9.65184	13.14438	13.79188	16.61991	13.28126	11.34498	10.77696	13.52141	13.27277	17.30084	14.845	20.73044	8.839466	10.79663	11.86129	13.66571	10.78293	11.75325	10.02823	11.30852	11.93316	13.4552	13.27648	12.88793	13.13886	10.65878	8.699545	9.485274	9.848387	8.310609	14.60952	14.30562	14.08901	9.947162	11.35153	0.8345389	21.97828	10.81194	6.579084	14.83066	9.354286	4.147802	0	8.4661	9.033888	9.99333	7.472824	2.896158	12.58431	15.96436	12.75688	9.381219	11.45301	13.28987	14.84236	3.775017	11.13135	11.00258	13.82087	11.97729	11.37428	16.55787	11.43521	4.268794	7.753751	7.300728	0	8.774451	15.26072	12.43498	0.847676	7.175005
31030	Chr5	26002422	26003158	5.758443	5.861681	4.992759	6.539716	7.411361	10.04257	9.449009	8.035669	8.251947	7.381243	6.975499	8.594236	7.343602	6.700387	6.310279	6.597545	6.746243	6.81789	4.215406	6.07918	7.332775	7.164031	5.843745	8.359862	8.728401	8.535858	3.462412	7.818605	7.803107	9.913493	10.53759	8.010935	5.934228	5.864974	5.773757	5.869893	5.715107	6.630635	6.314086	8.29337	7.360269	9.154716	5.93341	1.29716	8.361512	6.802355	8.708655	5.393725	7.727881	7.157993	7.303976	7.090187	7.712189	7.079392	8.378073	7.871856	6.198768	6.541946	5.554172	5.905001	6.811535	5.049969	5.620626	5.710072	5.898892	4.32083	0.5763854	4.682192	9.285147	5.258302	6.731528	7.193026	6.978748	5.899281	6.083935	5.6041	7.955853	9.218311	6.714685	6.044216	4.963654	4.009152	6.276655	4.122394	5.665605	8.447697	8.484279	6.484559	7.740899	8.899691	7.216407	6.249352	7.712926	6.828996	6.890236	7.429809	7.86866	7.370822	5.543394	5.940729	7.959549	8.054626	4.10324	3.781482	5.378271	4.937524	6.306142	5.877797	5.473162	5.551726	7.046542	5.684685	4.387597	5.163798	5.383785	4.902662	6.001423	6.665117	5.218154	7.443903	5.321029	5.841772	5.382436	2.276197	5.48257	4.702404	1.169286	4.562582	0	9.292061	6.022592	8.565712	3.736412	3.620198	10.55925	16.79368	5.984709	6.322126	4.604818	12.9808	12.36864	18.87508	8.232561	1.100258	8.638045	8.740184	9.127507	3.664447	5.914766	5.691726	8.76511	4.531486	0	7.721517	8.817305	6.689703	7.629084	4.940167
31031	Chr5	26012358	26013031	11.21381	9.904219	12.92244	8.559334	10.60591	8.447023	9.694438	8.928521	10.35883	12.7026	11.40439	10.17739	7.844302	8.016535	8.013053	7.786292	6.972627	7.66552	12.6032	11.03503	8.931651	11.21582	11.20051	10.05443	10.06633	12.48442	11.33153	8.783865	11.12665	10.47768	8.567948	9.503168	8.571663	11.09834	10.69565	7.100676	8.682566	7.993943	8.008109	7.343088	8.328726	9.064964	7.765786	9.242268	6.956778	8.51677	9.40789	9.754608	7.806737	9.439111	8.680088	9.096844	8.630307	9.439189	8.629415	6.18503	9.794053	8.722594	8.378327	11.86965	9.703224	9.493942	13.32297	11.42014	10.47053	11.88228	7.49301	9.446527	11.09059	8.263046	12.26875	9.451302	8.234923	8.7713	9.955531	7.509494	7.177563	8.889085	9.910228	11.4522	7.606638	8.320882	9.298748	10.27327	9.478993	8.504776	9.807515	7.798997	9.321786	6.755187	7.677029	8.364518	7.184643	8.331375	10.0815	10.72015	9.653305	15.663	11.76098	10.53834	10.14452	6.606604	9.256146	9.913615	7.451147	7.167373	8.877107	9.701906	7.80332	6.939657	5.431709	8.850021	6.732691	9.082425	10.85511	9.386804	8.304999	8.534601	9.682574	8.03678	9.696097	12.93535	13.45609	12.70877	17.54422	13.38377	12.47238	13.68775	2.555623	7.020668	16.39483	16.41761	10.6344	10.13655	10.26995	14.30573	8.189602	7.035914	8.028913	16.07147	8.410673	9.815044	10.08779	8.141913	9.789785	8.416473	8.004121	9.093258	10.25226	7.114657	8.93367	13.84621	7.356136	11.69927	10.96511	9.129477	11.86746	7.998366
31032	Chr5	26014390	26014921	4.924984	6.468062	4.992759	6.155027	6.13354	5.443637	4.663147	8.116837	4.828267	5.149705	7.52911	3.392462	5.924952	5.822955	6.00979	4.160614	6.202922	5.233191	5.462823	4.361151	5.458231	6.811701	6.411887	6.10044	6.68965	5.92284	5.665765	5.839822	5.996832	9.99409	7.484644	8.32509	5.340806	5.413823	6.152364	4.923136	7.033978	6.258823	6.724758	5.701692	5.713893	5.295375	4.624569	4.053626	6.154073	6.249318	5.721014	5.393725	5.441059	6.922015	4.763463	6.01997	6.610448	5.487901	6.87002	4.91991	5.392928	6.961301	4.989341	7.217224	8.546549	6.362961	4.57977	8.288814	6.488781	5.90937	5.90795	8.214371	10.83267	5.007907	4.342921	5.854789	6.769386	4.657327	5.83812	6.276592	4.92917	6.255282	5.662987	5.606806	5.285969	3.857864	6.915944	4.449568	6.64619	5.993298	7.861579	7.44848	5.233284	6.326286	4.222366	8.749093	4.8602	6.828996	6.310005	4.245605	3.001448	8.292174	7.041609	5.785754	6.086714	5.882592	4.628073	5.416717	4.705987	3.981874	6.403159	5.80698	5.202213	5.882186	3.96368	5.684685	4.614541	5.346911	7.222151	4.005833	6.728868	6.177426	7.015518	6.587524	6.50348	7.093581	0	2.655564	3.837799	5.787575	5.456667	10.36951	5.96312	5.368746	2.676707	5.35357	3.161579	7.240396	7.955598	5.805222	6.614678	5.506367	3.778312	2.163467	4.700082	0	6.261384	0.6601551	1.151739	2.751539	7.021159	5.15737	2.563065	3.557329	6.910952	6.797229	0	4.913692	5.991245	6.532298	3.390704	2.470084
31033	Chr5	26016077	26017369	16.97225	21.22333	29.36917	21.35025	22.1063	21.30527	25.27917	22.56481	23.35125	25.74852	20.15144	27.81819	16.5231	16.27237	16.62709	16.93964	16.61659	14.63082	15.48517	19.95557	22.4394	21.08104	22.72567	18.60258	22.48997	19.68473	19.51541	17.61599	18.78526	27.40315	29.44617	25.60358	18.59392	22.10644	17.41592	18.84046	17.14532	18.21875	16.73489	17.53702	18.40067	17.0529	13.17566	16.2145	20.46898	16.70172	16.27311	12.39409	16.6386	14.8666	20.53582	18.92946	19.5253	18.65886	19.26957	20.38248	14.93903	26.50327	19.48667	18.72899	18.12125	17.52339	34.1401	36.65498	20.94107	17.34686	26.51373	22.01451	36.1089	19.11351	25.29752	19.739	23.65796	17.15449	15.8551	16.19585	16.94943	17.84402	16.13951	14.51407	15.01989	19.06239	16.44716	14.39566	19.28485	17.80866	16.34586	15.77325	20.00641	17.26326	19.19257	19.22878	19.4408	14.20431	21.39599	16.87628	16.0618	23.49449	15.13197	15.39424	16.43933	18.37179	13.93193	17.16997	15.51855	19.27227	14.3586	19.61626	18.47869	17.44828	13.35907	17.05405	17.92863	15.45477	13.35004	15.6646	19.70164	20.97073	16.69809	15.34893	14.72151	18.35986	28.70632	27.31437	30.70239	20.61823	7.405477	23.64247	5.96312	16.31273	13.04895	20.34357	20.40656	5.792316	24.87933	29.44077	22.04893	16.72304	18.06505	17.61681	18.55296	30.20014	17.62464	6.821603	18.42783	19.09892	17.97417	19.00084	14.19544	17.78664	10.61927	28.44766	6.224422	22.3456	20.46067	18.41636	0	13.2914
31034	Chr5	26017456	26017895	6.819209	2.62765	5.286451	4.520098	6.13354	5.255926	3.558718	5.925291	5.2672	5.321362	3.764555	2.035477	4.589751	3.828793	5.05824	4.398363	4.66351	5.306898	4.430478	4.228995	4.631227	2.64247	4.626298	5.497928	5.096876	5.632505	0	4.150618	4.33506	5.48063	6.40134	6.911395	6.0661	6.677048	5.111195	3.313649	3.956612	4.151893	4.312059	4.66502	5.326511	5.295375	3.577497	1.29716	5.41826	4.203081	4.767512	2.869002	4.731356	4.562237	4.445899	4.749087	5.814746	5.707417	3.602571	6.747305	4.153174	4.696781	4.142094	5.427829	4.369664	5.807465	5.204284	8.288814	6.046364	4.003122	1.296867	4.43576	3.35297	4.340186	2.714326	4.683831	3.070649	4.657327	4.916311	4.763485	4.756216	3.950705	4.61129	5.169396	3.738856	4.992529	5.172429	4.776742	3.59548	3.824295	4.51457	5.871155	6.977712	4.503458	5.604231	4.230331	3.592322	3.551078	5.367131	2.547363	5.191693	0	4.269912	5.527461	4.786134	4.525071	4.150952	2.248449	4.930082	1.114925	4.753861	4.036559	4.714506	3.899426	4.183884	6.459869	6.35445	5.310289	6.43428	3.527525	5.455839	6.177426	4.696338	4.216016	5.261906	0	3.58829	3.603979	9.320369	7.234468	4.287381	2.488681	0	1.445432	1.338354	4.996665	3.736412	2.896158	6.653773	5.183234	1.889908	4.28273	4.72289	3.399734	6.679064	1.510007	5.681626	0	0	4.531947	5.75735	1.357203	7.097719	0	4.213995	5.790232	8.487849	4.094744	3.391271	6.296191	0	3.999183
31035	Chr5	26018181	26018537	6.591902	8.085077	3.524301	7.11675	4.600155	2.90953	4.417718	4.870102	5.881707	4.291421	3.986	9.046565	4.089051	4.347275	4.457261	4.160614	4.799341	4.532976	4.559521	3.964683	5.29283	4.756447	5.924908	5.610899	5.797697	5.284102	3.777177	4.34367	6.430338	5.319435	6.302858	6.126009	4.549575	5.774744	5.773757	5.207163	3.956612	5.763075	4.671397	3.455571	5.035974	6.372401	3.926521	1.62145	4.347986	4.700814	4.831079	3.672323	3.154237	3.775645	4.340044	5.016642	4.83542	4.719594	4.524159	4.638772	5.021002	5.787106	5.271756	5.010304	4.755222	4.544972	6.036969	8.657206	10.17559	5.52812	5.475661	4.600048	3.35297	4.840976	5.320079	5.01839	4.954911	5.278304	3.502872	4.034952	4.842693	3.160564	4.934889	4.493398	4.447949	3.706575	4.998077	5.496525	4.902927	4.908797	4.047546	4.819605	5.01523	4.932359	4.836528	5.19177	3.697978	2.526728	4.641843	3.502624	5.110573	2.303382	5.09393	5.424144	4.786134	5.339584	4.246376	4.190291	3.809609	3.026224	4.753861	4.957178	4.985454	4.494254	3.816877	4.392711	3.782411	4.687703	3.457878	3.886256	5.273978	4.470505	6.203805	4.084265	4.611558	2.086347	5.382436	6.638909	6.579084	2.532064	0	7.051264	3.407497	5.988217	0.6691769	0.3569047	1.437081	0	6.219831	7.878515	3.622324	2.855153	3.66024	8.962936	4.700082	1.510007	4.174256	3.520827	5.758697	5.179368	4.353119	4.75021	3.154542	0	3.708316	6.293731	1.131713	5.381663	5.991245	6.768405	0	4.704921
31036	Chr5	26018700	26019316	8.94074	4.648919	6.167526	7.886128	2.683424	4.598935	3.558718	6.98048	6.759574	4.463077	3.543111	7.915744	4.172501	6.580737	5.809464	6.538108	6.882073	5.528019	8.516841	4.493307	7.222508	7.575082	8.927943	7.569065	8.02758	6.097041	0	5.598507	6.069083	5.722423	8.469466	6.047471	8.241984	6.586817	4.732588	7.574055	3.956612	6.320792	7.13543	5.356135	4.939128	8.436699	2.006889	0	5.953396	5.253851	6.483816	7.115126	5.283347	4.640896	7.62154	7.223964	6.855279	7.518424	8.713196	6.606736	5.454915	6.87743	3.577263	11.86965	7.582652	6.211462	7.077826	8.657206	8.553393	11.62812	9.510359	7.557221	5.158415	6.844139	8.468697	6.189348	7.188111	4.191595	4.916311	6.332633	5.793936	6.584508	6.391086	5.845393	3.738856	4.463019	5.056194	3.598915	2.614895	5.365429	5.604294	5.695897	7.740899	5.039584	6.909326	2.884316	5.282826	2.663308	3.408853	4.988586	4.948333	0	6.14268	7.593802	6.867062	5.973094	8.20648	7.86957	5.434295	6.530274	7.373335	9.489455	6.556956	4.758622	3.816877	4.069718	4.917134	6.885064	4.902308	5.261393	9.032445	6.990245	7.479354	3.030261	5.084539	0	0.8970726	7.397641	3.837799	0	0	3.733022	0	2.271393	0	0	0	0	3.326886	5.183234	3.937309	5.608337	2.243373	0	0	0	7.768754	0	11.51739	5.826789	2.808464	5.293091	0	0	8.427991	6.041982	0	6.902568	8.59122	8.814667	4.23838	3.528691
31037	Chr5	26021989	26022694	8.637664	7.680823	4.405376	5.193304	4.855719	3.848088	7.608293	6.98048	6.32064	11.15769	7.418388	7.68958	6.175302	7.657585	5.308648	8.024041	6.92735	7.296985	7.183397	7.004273	6.671172	8.162297	8.927943	7.75735	6.753361	6.50351	0.9442942	5.067615	7.441852	5.80302	6.893751	6.126009	6.923266	5.052901	6.814927	6.816649	6.154731	7.746068	5.646743	6.479195	9.103491	6.910913	5.758898	5.350787	5.685828	6.912962	7.500885	3.328043	4.573644	5.034193	5.081027	6.086859	5.998369	7.683061	5.278186	3.65479	7.376533	6.793559	5.64831	8.171567	6.875795	6.312462	6.245141	6.999443	4.276697	6.926036	6.484336	8.542946	5.158415	8.179581	7.925832	5.10203	4.815336	7.68459	6.206843	10.08738	5.1886	6.123592	6.633785	7.435977	5.930599	5.673329	6.683475	6.674352	2.941756	4.794639	5.837806	4.469088	9.103733	6.326286	6.909326	6.44164	7.501613	7.375316	9.138628	8.80963	9.328824	11.97759	6.592144	7.593802	6.450877	5.973094	5.534603	5.51892	4.257798	4.778249	6.451668	6.515148	5.473162	3.899426	4.624293	6.782863	4.992782	6.518837	6.390509	5.201604	7.213832	7.803064	9.334697	6.6534	8.099788	6.259042	5.382436	6.069859	3.837799	3.255511	3.118095	4.147802	0	5.162256	6.691769	0	1.724498	0	2.892945	6.634539	5.35474	4.28273	3.187951	0	1.978982	10.57005	5.449723	2.420569	3.455218	6.1505	4.774388	6.514573	1.77443	4.98026	6.573833	9.81822	8.487849	11.46528	11.86945	8.263751	0	4.116806
31038	Chr5	26030857	26032387	22.50339	13.94676	25.25749	17.59953	19.55066	17.73875	19.87973	17.28886	20.71765	18.36728	14.50461	28.04435	15.93895	18.26653	17.82904	18.84164	18.3371	17.17371	14.15172	17.90715	17.97357	17.55775	18.01821	17.73646	16.94711	16.78138	19.83018	14.38237	18.49625	18.85982	18.2192	22.54057	20.70386	21.83575	15.23893	15.05343	19.89297	16.66954	19.6096	20.47426	18.20698	21.89952	13.26292	7.620817	17.52573	18.96917	16.97234	17.09925	14.82491	16.36113	13.76111	18.86257	18.05632	18.16495	16.0859	17.85224	18.28636	18.03229	14.68561	19.44475	19.14941	16.7154	20.60896	19.34057	15.18965	21.73123	19.7412	19.38592	21.1495	19.28044	17.58883	22.49912	18.49368	17.46498	21.63177	16.8123	16.94943	16.0662	19.82046	16.38301	17.0827	17.24692	18.5975	19.76132	15.03564	17.75158	15.72316	15.77325	21.64181	19.72944	18.04102	18.65191	15.63716	17.61881	16.97174	19.95434	21.41573	18.88773	19.40188	17.87385	18.57228	16.29026	16.07898	18.2942	17.98359	11.78635	18.2393	15.5797	19.67087	16.65518	13.72608	17.50625	15.65918	15.16179	17.07054	15.06672	18.61047	17.63818	21.56837	19.4332	19.45132	23.78436	25.11803	22.95166	12.06165	5.787575	8.185001	19.07989	0	16.51922	12.04518	22.48499	12.64632	12.30867	21.26314	28.40412	17.32416	12.44031	14.0506	13.908	12.36864	5.285024	20.40747	12.54295	37.43153	14.08141	17.97417	19.54372	20.50452	4.98026	16.18174	17.8742	3.960996	15.79401	21.93022	19.833	5.086056	13.87952
31039	Chr5	26035764	26036719	14.09303	12.734	11.74767	11.05981	12.52264	12.76439	12.14873	11.20124	9.305387	13.9042	13.28667	16.73614	11.09885	10.25	10.01632	10.16379	10.09673	11.09289	11.87196	10.30818	11.85373	12.21409	12.9861	12.99168	13.63414	12.89089	11.01677	10.32828	13.36643	11.36425	14.08295	17.19995	11.86846	10.64718	8.707962	11.64511	11.32031	11.83599	11.65283	7.775034	12.88047	9.782981	8.11481	7.458672	9.699354	9.844058	10.55209	7.918447	9.147287	10.30436	11.43231	11.1035	11.20104	12.95145	9.802345	14.75973	11.21977	14.17422	12.42628	13.65904	12.01658	10.15044	15.40468	21.18253	15.18965	13.72499	11.38361	10.84297	17.02277	12.85363	12.16018	14.30241	14.44601	11.33283	11.98351	12.27298	7.091086	10.99613	11.48777	13.40066	11.60335	12.1031	11.44908	10.07696	15.47146	10.6167	12.76534	9.989727	13.57383	13.6176	12.74387	13.26786	10.88262	12.49706	12.40242	9.658751	11.60019	9.674203	11.46134	11.93312	11.49713	10.22666	10.87836	10.22022	9.636069	8.441573	10.04132	10.55171	11.27146	9.252876	9.688995	10.14199	11.34723	10.03461	12.69348	9.147649	12.42719	10.40409	12.05973	8.629657	13.24345	9.179928	14.35316	12.70877	14.80294	7.234468	6.625953	9.954725	23.0006	11.35696	10.37224	5.710474	8.047656	3.620198	13.74149	15.5497	6.772171	12.64425	7.556624	10.81734	12.12126	8.305037	13.45038	7.701809	14.97261	6.959776	10.11047	16.55787	9.660784	16.36371	14.32758	16.61545	7.921992	12.40122	12.66075	15.11086	19.49655	11.52706
31040	Chr5	26037855	26038289	3.182297	3.031904	1.468459	1.538757	5.750194	4.786646	5.276719	3.571408	2.458027	4.634734	4.096722	1.130821	3.671801	4.506808	4.156771	2.139744	2.444947	3.980174	3.570191	4.361151	5.403098	5.461105	5.681419	5.121357	7.008205	5.167968	0	5.936348	4.190558	7.41497	4.530179	5.497701	3.890216	3.970137	3.691419	5.207163	2.857553	3.84205	4.312059	3.196403	2.22745	2.333555	1.30884	0.3242901	4.013526	4.147777	5.021779	3.213283	5.677627	5.978104	4.445899	3.745759	4.406965	5.048868	4.021475	4.779341	3.719261	3.941942	1.976909	4.294546	4.048365	2.726983	7.285997	5.894268	5.014058	3.177081	2.017349	5.914347	5.932177	4.423651	4.777214	5.771149	3.280012	3.182507	3.687234	3.754747	2.940207	4.214085	3.033743	2.544933	2.256206	1.739821	2.440921	1.701305	2.941756	4.395086	5.915644	3.680426	3.543369	3.216756	2.994041	1.826734	3.592322	3.551078	2.756094	3.290344	3.488169	1.842705	1.498215	2.221316	3.121392	2.896045	2.862726	4.292493	4.145751	0	3.832194	3.470025	4.010039	4.36207	1.46803	2.906941	3.252873	2.160738	2.538695	2.212177	5.57708	4.958197	3.826646	1.38338	2.187534	1.669078	4.933899	2.46588	2.193028	0	0	0	0	1.032451	1.003765	0	0	1.448079	7.810951	4.975905	5.827217	4.48667	4.486745	4.017868	2.473727	6.040027	4.638062	0	0.5758697	3.39896	3.651003	3.935888	4.337495	12.09492	4.382555	7.048978	5.658566	3.50978	2.599974	1.731453	0	5.763528
31041	Chr5	26043336	26045581	17.88148	29.10628	22.32057	21.92728	21.33961	29.75229	25.40188	26.62323	19.92757	28.32338	20.48361	25.78271	19.94456	18.74513	19.98255	24.42875	23.54394	25.94484	18.23808	16.12304	24.58961	29.24334	23.94312	27.33901	25.29325	25.08497	13.53488	18.29168	20.59153	29.49869	27.47652	26.38896	22.48413	24.81335	23.75759	19.50319	21.98118	24.72545	25.30768	16.84591	16.85114	22.61753	17.10218	21.72744	20.66966	21.73435	19.19718	14.00073	16.6386	20.76605	17.67774	18.32746	21.72879	25.90289	25.6369	19.25793	18.5963	20.46455	19.11012	18.43076	20.82016	16.0589	24.56422	15.47245	25.07029	21.79477	21.32626	22.09666	12.3802	22.28518	27.90327	22.16456	24.91413	21.96706	24.58156	20.73517	19.2843	27.32571	22.0452	16.10466	15.14881	15.73403	17.49327	18.84523	17.9774	19.23563	23.58474	18.05161	25.73031	25.0907	23.64525	16.53675	21.97656	18.09684	24.58726	23.66925	23.36262	25.3372	20.07608	21.74823	21.17344	20.90583	12.88227	13.08188	15.6306	13.06055	13.92202	14.7299	18.04518	16.78736	10.86342	14.8577	12.10371	12.78132	13.43758	10.64236	18.67109	22.51509	17.68374	23.25396	20.39728	7.093581	8.52219	17.45085	29.60588	11.93687	4.677143	31.93808	0	16.51922	15.72566	19.98666	18.39464	20.27311	20.10597	30.47742	23.78134	20.80183	19.00963	17.61681	16.57397	15.85507	24.23388	16.06377	18.42783	14.89068	17.83374	18.59368	18.13861	13.51785	17.69878	24.67142	0	26.79132	19.2172	27.15232	5.933732	19.17255
31042	Chr5	26049868	26050661	11.06227	10.71273	8.51706	10.38661	8.816964	7.790033	10.55344	11.12007	11.58784	10.81438	12.17944	11.53437	7.927752	10.28988	9.765909	9.153351	11.00226	9.729314	9.807272	9.713473	11.24726	12.56641	11.11935	9.225974	8.792112	8.187455	4.091941	8.301235	10.40414	14.50755	14.27991	12.72325	8.571663	8.571886	8.61331	5.396514	6.70426	10.78253	9.753466	9.502819	10.26564	10.23174	6.631458	5.026496	9.431785	8.461466	10.36139	5.967525	8.674152	9.439111	10.47962	9.364398	9.793256	11.68923	10.64015	14.75973	11.03381	10.1484	9.696266	9.841669	9.638965	8.837446	15.19651	15.28826	12.38767	9.912492	10.37494	11.91084	8.253464	9.431558	9.880146	10.62226	11.09621	9.935632	10.44716	8.854478	7.609946	7.769719	9.465279	11.57149	9.153751	7.261861	9.647452	8.506527	6.537236	7.933986	6.92753	8.324772	9.485327	8.899691	9.596286	10.57583	10.77696	8.399665	11.74967	9.340331	9.977786	12.89894	11.08679	10.28004	8.479781	9.59315	8.588177	5.723324	7.675241	4.937524	8.003949	10.90579	8.995493	7.468393	5.431709	7.687244	10.13686	7.837254	8.228875	7.234415	10.06299	9.184857	10.20439	8.827283	8.750136	9.179928	8.52219	8.346057	11.5134	2.893787	4.677143	15.34687	0	11.35696	15.05648	7.851902	10.34699	1.448079	13.01825	19.48896	10.39449	6.933944	6.375901	13.28987	5.936946	4.53002	9.392076	5.941396	2.303479	7.445342	10.25089	12.48626	9.069307	4.98026	7.585192	11.83221	2.263426	12.28423	10.62598	11.09704	13.56282	7.645497
31043	Chr5	26051889	26052248	3.788449	1.414888	2.643226	3.173686	4.855719	2.90953	5.154005	2.678556	2.809173	3.089823	1.993	4.975611	2.420051	4.028209	3.8062	2.734118	3.576867	3.537932	3.95732	5.220166	4.741494	4.52156	3.165362	3.615076	4.141212	4.006627	0	2.702728	3.034542	2.820913	1.969643	1.178079	2.439627	3.699445	1.798383	2.840271	1.978306	1.363308	3.028708	1.727785	3.099061	2.423307	2.617681	3.567191	3.812849	2.156844	2.415539	3.213283	3.154237	2.674415	2.646368	2.876208	3.1216	3.29274	4.189036	4.076497	2.913421	2.767746	2.918294	3.22091	2.63465	2.777483	1.249028	1.657763	1.769668	1.96979	2.161445	3.203605	1.289604	2.170093	3.257191	2.843755	2.512349	3.803484	2.273794	3.250378	2.33487	2.633803	3.276443	3.8174	2.707448	2.344976	3.487031	3.337176	2.505941	2.111924	2.957822	2.278359	3.107262	1.393928	2.226338	5.672489	1.690504	2.731598	2.828623	2.971923	2.595847	3.224734	2.546965	3.047852	3.329485	2.172034	2.194756	1.124224	2.521065	2.707674	1.98886	2.549406	2.655296	2.445403	1.027621	3.100737	3.555466	2.160738	2.582466	1.973022	3.334124	2.11333	2.319179	3.952515	3.606475	2.086347	0.4485363	1.138099	3.289542	0.7234468	0.3897619	5.806923	0	3.923315	3.011296	1.070714	3.161579	5.068277	4.19477	7.049198	4.409786	3.365002	2.833734	2.781601	1.978982	0	1.739273	1.32031	6.334567	4.370092	2.106348	0.6786014	2.563065	0.7114657	3.371196	1.510495	0	2.924817	3.504313	4.013822	3.390704	3.058199
31044	Chr5	26052282	26053538	9.092278	13.5425	17.6215	12.69474	13.28934	11.2627	15.09387	12.74343	12.29013	11.32935	10.85078	16.05765	16.77346	14.03891	12.21991	16.10752	13.89998	14.55712	8.645885	14.27286	16.37469	10.86349	13.22959	12.05025	16.43743	12.65862	18.25635	10.5696	12.42717	17.32846	15.65866	17.82826	11.67065	9.835111	12.96729	11.07706	8.57266	10.41072	9.445462	17.45063	14.62369	19.47621	15.70608	20.10599	18.596	16.03807	19.07005	9.754608	10.0147	11.64157	9.738635	9.230621	9.67084	17.72592	18.51554	19.3985	11.15778	9.729047	13.36767	9.424143	8.546549	7.019457	14.57199	17.31441	13.8624	10.48437	13.97735	12.07513	19.8599	9.598488	14.00592	13.63329	11.51493	16.37827	18.19035	15.63544	17.98715	19.88521	12.82262	7.515506	7.026471	10.81715	9.4731	5.038482	7.844684	10.6167	11.13075	10.95365	11.66586	11.36587	11.51554	15.86374	15.10888	16.86762	19.36519	14.75348	18.98213	32.70802	8.614734	8.420338	8.895967	6.063595	7.538511	6.94975	9.524022	12.58272	6.985265	8.781287	8.941304	10.44253	7.780556	8.39783	6.883988	8.789443	8.491498	9.386804	10.54796	14.79331	10.43631	14.29493	13.30257	9.179928	14.35316	8.915106	20.83377	17.36272	17.92905	16.17643	19.59311	10.73749	16.06024	12.84857	18.10723	10.86059	28.20621	33.58736	17.63914	9.891067	7.910841	25.65254	17.56346	19.63009	12.75467	17.60414	20.15544	8.740184	10.95301	14.38635	19.71589	26.32423	17.1931	10.57347	0.5658566	17.08093	17.97374	20.22651	27.97331	15.40862
31045	Chr5	26054066	26054464	2.727683	7.074442	2.055842	5.481821	4.855719	4.880502	7.24015	4.626597	5.179414	3.948107	6.311166	5.880267	3.755251	3.868676	4.457261	3.982302	6.157645	5.270045	3.097033	4.162917	4.906895	3.523294	4.869787	6.589982	4.587189	5.632505	3.462412	5.405455	4.840816	8.623933	9.848216	6.67578	3.296794	4.331058	4.637936	4.071054	3.407083	2.912522	4.260725	3.714739	4.842282	5.654384	4.188289	4.215771	4.414878	3.926563	5.276047	4.934684	3.627373	5.663467	5.292736	4.14709	4.345757	5.54278	6.87002	4.638772	5.144977	4.864524	4.236233	5.845355	3.084469	3.33298	2.498056	4.236505	4.424169	3.55833	3.746505	5.667916	8.769305	3.088209	5.862944	7.778505	5.164274	1.940553	3.748687	4.259116	5.534506	5.991902	4.61129	4.135516	3.803319	2.118043	3.08021	1.832175	3.05071	4.851718	4.436733	2.628875	4.252043	4.396233	2.840501	4.71105	1.796161	3.960818	4.569314	4.988586	4.380491	1.842705	3.296072	4.029364	4.890181	4.43457	2.767302	1.737438	3.137325	3.344774	4.026229	3.257574	3.197193	2.247127	2.715855	3.875922	3.933707	3.369287	2.538695	3.647102	5.6377	5.689734	6.841579	1.844507	3.25174	2.920886	4.933899	3.983345	3.289542	0	1.559048	5.392143	0	2.064902	4.34965	4.996665	0.2874163	0	11.13784	6.841869	5.039755	6.526065	1.889156	5.254135	1.484236	0.7550034	4.869965	3.740879	2.303479	1.618553	5.476504	4.071608	0	5.691726	2.865517	8.055975	0	4.094744	3.052144	5.036953	0	4.469675
31046	Chr5	26056949	26057732	6.213057	9.499966	8.810752	6.828233	11.75595	9.667149	10.43072	8.603848	7.549654	8.411184	5.53611	14.4745	5.924952	6.540854	6.109953	7.429668	8.195101	8.992245	4.172392	9.449161	9.868923	9.39545	12.09331	7.606722	11.6591	6.90998	12.90535	8.494287	7.152848	7.898555	9.749734	10.91686	9.09915	8.842577	7.761444	7.668731	4.83586	7.064414	6.519422	9.934766	10.65302	11.30877	9.074626	10.86372	11.30476	8.461466	12.20483	5.049444	6.939321	6.135422	8.362523	4.949753	6.059577	9.878221	9.718564	9.277544	6.198768	7.63227	7.719358	6.561112	6.618756	4.696472	15.82102	12.34112	8.405921	6.544786	9.798552	10.18582	10.05891	7.34493	10.42301	12.88054	10.88685	8.227945	10.50862	10.31154	9.253003	12.11549	7.604583	3.618577	5.414895	5.824618	5.172429	4.645873	7.082006	7.249037	8.639954	8.762918	7.958952	10.50807	11.13169	11.72955	10.88262	11.40442	10.15403	11.46313	8.760982	12.89894	4.944108	6.199022	8.375735	6.063595	6.107148	8.176177	8.011383	5.574624	6.936756	8.073119	7.044663	6.609197	5.578512	6.395271	5.749264	5.896252	3.895584	6.696318	9.214306	11.94844	10.78418	7.443903	5.321029	11.68354	8.970726	7.777007	13.70642	6.149298	11.69286	7.051264	2.555623	4.336295	13.04895	15.3469	6.035742	15.20483	12.72896	13.68374	12.59939	7.851672	3.069878	15.7624	11.87389	4.53002	5.21782	15.40362	0	3.884526	7.863698	10.17902	6.111925	12.09492	6.236713	11.32872	2.829283	8.189487	8.13905	9.208179	3.390704	9.880334
31047	Chr5	26060590	26061433	11.06227	11.52123	8.223368	8.174645	7.155797	10.88727	8.467294	9.740205	6.145067	7.209587	7.639832	13.11752	7.844302	9.571982	9.966235	8.677852	8.964806	9.913581	9.850286	7.731132	12.1294	11.39198	13.31075	9.527231	10.32117	10.16174	4.091941	8.204709	12.28267	11.36425	13.68902	12.17348	8.044176	10.01557	7.477489	6.248595	6.814166	7.622131	9.188792	9.243652	8.619263	11.57802	9.249138	8.431542	8.093944	7.300088	8.454388	9.754608	7.254745	7.629948	9.421071	10.30084	9.732048	9.987979	7.959169	9.136975	11.52971	10.7355	8.943158	7.336517	8.610808	10.30194	3.12257	4.604897	7.668559	8.578118	8.789877	10.59654	12.12228	7.929186	9.120135	9.284022	8.234923	7.529346	7.374467	9.583011	11.32844	7.242958	9.667528	10.69667	6.446304	7.110572	7.497116	9.291745	9.478993	7.762748	7.005368	6.659818	8.940193	9.006916	7.369948	6.922359	9.297773	9.492304	7.542995	9.02191	6.165136	0	6.442323	10.22839	8.843944	8.778638	6.727405	6.94975	9.019809	10.51215	9.798774	10.19762	8.887114	9.451152	6.312527	8.268633	5.749264	7.873876	8.885434	6.756107	9.638649	8.941011	11.82781	7.773279	6.73997	7.92812	4.933899	9.294472	0	7.234468	3.897619	14.10253	6.814994	10.73749	13.38354	13.20547	8.335073	0	12.72896	13.06175	5.039755	7.647732	6.375901	4.945068	9.152792	12.08005	11.13135	6.381499	7.486306	8.902039	8.84666	8.957538	5.12613	4.98026	7.416632	11.83221	3.960996	9.944377	9.269474	9.601691	0	8.115989
31048	Chr5	26062399	26062873	4.47037	2.223396	7.048602	3.558375	0.2555642	2.721819	3.06786	3.327903	4.916054	4.634734	3.875277	5.427939	4.673201	4.267508	3.605874	2.615243	3.39576	3.058837	3.828277	3.03959	4.851761	3.523294	4.301645	3.803361	5.606564	4.355029	0	2.847517	4.046056	4.594058	3.64384	1.884926	4.351768	6.135666	2.366294	2.461568	4.066518	4.957484	4.055389	4.146685	3.195906	5.115871	1.74512	0.6485802	2.140547	3.539437	4.513245	1.606641	2.759957	2.831733	4.340044	3.678871	4.100926	4.554957	4.943063	4.91991	4.339137	3.522586	3.294848	3.519142	4.176885	3.888476	3.955256	2.947134	3.391863	2.732289	3.602409	4.271473	3.61089	3.839395	3.908629	2.676475	4.605974	2.872019	2.888333	2.858091	4.323833	4.675	4.53039	4.374104	3.996708	4.387374	4.184437	3.729785	3.922342	3.082268	4.047546	2.19073	4.470096	4.825134	3.531433	3.268892	1.796161	4.712007	3.118738	5.413146	4.867212	5.988793	3.970269	3.202828	4.005786	3.439054	2.719589	3.372673	4.986106	2.070575	3.347106	2.266139	2.926245	3.370691	2.422249	4.005119	3.40417	3.662268	4.245749	3.766679	4.24343	3.982814	4.174523	3.162012	3.074372	0	0	1.138099	0	6.872745	5.456667	0	0	2.271393	3.680473	1.784523	1.437081	0	3.471534	2.073294	4.094801	3.874851	0.944578	0	0.4947455	4.53002	6.609239	0	8.062176	4.046381	4.353119	1.900084	2.760224	0.7114657	0.6742393	0	0	1.871883	3.617356	2.675881	0.847676	1.058607
31049	Chr5	26069882	26070369	0	0.8085077	0	0	0	0	0	0.08116837	0	0	0	0	2.169701	2.991244	2.804569	1.248184	0.452768	1.695259	2.021674	0.9911707	1.488609	1.233153	2.029078	0.979083	0.8919534	0.5806706	0	0.193052	0.07225099	0	0.09848216	0.1570772	0.527487	0.9023038	0.9465176	1.230784	1.978306	0.2478742	0.4620063	0.08638927	0	0	0.3490241	0.4864351	0.0668921	0.1659111	0.1271337	0	0.2365678	0	0	0.06688856	0.06120785	0	0	0	1.487704	0.838711	1.223801	1.610455	1.477975	1.61599	0	0	0.4424169	1.143749	0.8645781	1.232156	0.2579207	1.001581	0	0	0.139575	0	0	0	0	0	0	1.113408	0.9669455	1.285955	0.987992	1.374131	0.2179079	0	0.07783742	0	1.144781	0.3216756	0.6909326	0.1922878	0	0	0	0	0	0	0.2996429	0.1549755	0.1040464	0	1.956196	1.226427	1.512639	1.752025	1.261228	2.124505	0.1625692	0	0.07340148	0.3875922	0.07564822	0.4028495	0.5690179	0.4783085	0.06062043	0.08128192	0.1739385	0.1317505	0.05912254	0	0	0	0	0	0	0.8295604	5.111246	1.651922	0	0	0.5748326	0	0	0	0.3149847	0.6118186	0.2361445	0.9272003	0	2.26501	0.8116609	0	0	0.1618553	0.5616927	0.6786014	0	0	0	6.041982	0	0	0	0	0	0
31050	Chr5	26070606	26071079	5.076522	2.62765	2.936917	1.827274	1.916731	0.3754233	1.227144	1.055189	2.37024	3.089823	1.439389	2.940134	4.422851	4.387158	5.008158	3.209616	3.078822	4.164441	3.097033	2.841356	5.347964	4.345396	4.626298	2.899592	2.994415	2.845286	0.9442942	1.158312	1.011514	1.208963	0.4924108	0	1.714333	1.353456	1.230473	1.136108	1.538683	0.1239371	0.7186764	1.295839	1.162148	2.513059	1.657864	1.135015	0.4682447	0.4977333	0.381401	2.180442	1.419407	1.573185	1.481966	0.6688856	0.6732863	0.6585481	1.17293	0.2811377	5.082989	6.374203	4.047956	4.2349	4.498183	4.595472	0.2081714	2.394546	0.8848338	1.96979	1.008674	1.889305	2.321287	1.669302	1.194303	0.5854789	0.2093624	1.241954	0.8603545	0.896656	0.1729533	0	0.4044991	3.379989	3.158689	3.555286	3.428914	4.122394	5.229789	0.5707903	0.6226994	0.5257751	3.597883	3.860107	2.994041	1.442158	1.901817	2.116989	1.885749	0.9552611	1.703524	0	1.573125	0.4649266	0.780348	0.6335099	1.240514	1.226427	1.288544	0.7963748	1.018684	1.274703	0.4877075	0.7931037	0.2202044	1.614967	1.134723	1.135303	1.794595	1.315348	0.7880656	0.6502553	0.7537333	1.646881	1.359818	5.007233	0.8970726	1.517465	2.193028	2.532064	1.559048	6.221703	3.407497	5.368746	5.018826	4.63976	2.874163	1.448079	4.484064	5.390563	1.574923	3.161063	0.3542167	1.854401	0	0	1.391419	1.32031	4.606958	1.618553	1.685078	1.764364	1.971589	0.7114657	0.3371196	5.286734	0	0.9359414	0.3391271	0.07870239	0	0.9409842
31051	Chr5	26077967	26078918	15.30533	8.893585	4.405376	12.31005	14.69494	12.38897	15.83016	10.95773	12.55349	13.38923	12.9545	11.76053	10.76505	9.691631	10.16656	11.23366	10.82116	10.42953	11.52785	11.82797	12.90127	13.74085	17.45007	10.9582	11.85024	12.36828	9.128177	11.53486	10.69315	14.26576	13.09813	15.07941	12.26407	14.2564	7.761444	10.03562	8.242943	12.08387	12.98751	8.638927	9.975102	10.05224	10.99426	9.242268	12.30815	10.78422	9.916425	12.85313	13.64208	11.24827	13.12599	13.77904	12.85365	13.44536	10.80771	11.38608	12.0876	13.75486	13.65008	11.15389	8.803588	10.45344	17.48639	13.4463	12.97756	11.88228	13.40096	11.50012	15.47524	11.26779	14.54879	11.5423	10.95663	10.01325	10.50862	11.32028	7.955853	10.14014	11.52822	12.04867	9.991771	9.531193	9.996155	10.46957	8.607361	10.04591	9.106978	9.814468	10.30303	10.18639	10.82461	9.4221	8.135552	11.26784	11.02438	14.64734	11.60019	10.13488	11.68607	12.39804	10.50869	8.416632	8.588177	12.26427	10.19631	8.282298	10.91448	12.95948	10.07929	10.17816	6.606133	10.40039	9.985565	11.24316	10.02347	9.924901	9.093065	12.35485	14.14699	10.73766	10.10995	6.259042	23.32389	19.34768	10.41688	3.978957	8.185001	21.56857	10.22249	13.00889	12.04518	17.48833	12.3589	0.7240396	16.77908	26.74549	7.717125	10.19698	7.792768	14.52614	12.12126	0	12.75467	13.64321	6.910436	9.063894	10.67216	11.4005	7.689195	2.845863	10.78783	12.83921	0	13.10318	11.75641	11.33314	0	10.82132
31052	Chr5	26079859	26080489	8.107281	5.2553	7.048602	5.962682	7.411361	6.100628	7.362864	7.142817	6.408427	9.269469	7.750555	6.106431	4.923551	5.982488	6.560687	5.527673	6.248198	6.117675	8.688899	7.202507	7.608444	7.222752	7.304681	8.096263	6.753361	8.129388	4.091941	6.322452	7.803107	7.73736	7.090715	7.696781	8.505727	9.925341	7.477489	3.976379	3.516989	7.436226	7.802773	8.120591	6.585504	7.898187	7.940298	3.242901	5.685828	4.313689	7.246618	5.623245	6.38733	8.180563	4.975172	5.886193	5.753538	9.274552	5.110624	7.450149	7.252558	8.38711	7.154526	8.171567	7.582652	7.221456	8.118683	6.815247	10.47053	7.116661	6.052047	7.639365	6.96386	6.677209	4.017202	5.26931	4.675761	5.045438	6.63702	5.379936	3.37259	8.494015	8.454031	8.310797	5.672747	5.52204	6.509124	5.889134	6.973052	6.221615	6.304831	4.556717	6.596118	4.825134	4.145596	4.614906	6.550704	6.624126	7.325408	6.474547	7.70642	1.842705	9.288931	7.232192	6.867062	7.421116	6.059436	5.621122	6.218626	6.530274	7.664388	5.311262	5.202213	5.68391	2.936059	6.266073	7.489173	6.372346	8.972975	4.005833	8.547481	6.583835	7.653292	6.78515	7.44944	6.676311	8.970726	5.690493	4.934313	1.446894	0.7795239	7.051264	0	6.607688	8.699299	10.35023	3.161579	5.068277	7.087715	9.53715	0.6299694	4.894549	1.298795	0	0	0	8.92827	2.860672	2.879348	4.370092	8.565814	3.935888	3.154542	0	8.259431	11.83221	0	7.019561	4.973864	9.286882	11.86746	6.58689
31053	Chr5	26082860	26083468	14.1688	15.7659	14.97828	5.674165	8.561399	8.165456	7.485579	8.522679	9.656534	13.56089	12.06872	6.784924	10.014	9.053499	9.365256	7.726855	9.281744	8.255175	10.23742	10.90288	10.19973	11.39198	12.17447	10.28037	10.25746	12.13602	6.924824	9.411284	8.670119	11.44485	15.16625	14.29402	11.93439	9.293729	6.909579	8.236785	9.561814	8.861502	9.496796	9.330041	9.78141	10.41125	7.154994	5.837222	8.29462	8.184947	7.437319	8.492247	8.91072	9.832408	6.774703	10.56839	7.589773	11.03068	11.56174	12.79177	9.732065	13.00002	8.472466	12.88364	11.37398	10.85743	17.48639	14.18308	12.09273	12.13645	10.37494	12.07513	10.57475	11.85205	7.600113	8.113065	8.514073	6.753125	10.13989	8.462191	8.734143	9.020776	11.52822	10.93526	8.315732	7.337505	10.17051	8.441093	9.152131	8.504776	8.095092	8.149514	12.26551	8.685241	6.909326	10.47968	8.135552	7.375316	8.123225	9.234191	11.27571	7.831498	10.26277	9.505167	7.855503	8.869139	8.301905	10.93564	8.403549	8.123023	10.42939	11.04743	8.941304	6.741381	5.138103	7.299652	10.06121	8.386594	10.89888	7.413781	9.699269	11.86716	11.5959	11.52817	9.341362	10.43174	10.76487	12.3294	12.06165	10.12826	13.25191	12.02863	0	6.401197	12.04518	16.41761	9.484738	2.896158	11.28248	17.41567	7.087155	9.585158	9.799997	8.344803	5.194828	0	11.82706	9.902326	0.5758697	5.503079	9.26793	10.58618	6.309083	6.403192	9.776469	15.60845	0.5658566	11.58227	13.339	11.88406	0	6.116397
31054	Chr5	26087023	26087800	9.471123	8.287204	7.048602	10.09809	6.261322	6.382195	7.362864	9.98371	10.35883	7.381243	8.747055	4.070954	8.428453	7.657585	7.562319	6.835294	7.515949	8.107761	8.817942	8.920536	10.8062	10.86349	10.06423	11.33477	12.16879	10.394	1.888588	7.866868	9.537131	9.107518	5.613483	8.32509	8.439792	6.677048	5.39515	3.408325	7.803319	9.295282	12.26883	10.10754	8.812954	8.257195	7.154994	3.567191	8.695972	10.17588	10.23426	5.738005	7.491313	6.292741	5.504446	7.759072	10.77258	8.83552	6.9538	3.514221	8.306349	12.16131	6.30728	12.88364	8.482289	8.938446	18.52725	14.73567	10.32306	10.54791	9.654456	10.18582	7.995543	12.26937	14.44021	11.70958	10.53791	4.734949	8.05046	5.884305	6.053366	7.769719	8.332681	9.145854	7.090934	6.354128	7.380882	7.786744	5.229789	9.189724	8.406441	6.484559	6.759658	12.22367	7.062866	7.979942	6.339391	7.853345	6.817707	5.943847	6.732977	0	7.416162	8.67863	9.000013	6.606604	8.683601	5.007908	8.403549	7.485923	10.08983	6.231881	9.429011	8.724141	4.550892	5.620086	7.110932	8.386594	8.403957	5.679913	9.699269	9.916394	9.972471	8.16853	8.572769	3.338156	8.52219	9.863522	7.675598	1.446894	2.338572	0.8295604	0	3.303844	9.703064	1.070714	4.886077	8.688475	7.377009	1.865964	7.244648	3.059093	7.674696	0	3.710591	0	11.36325	0	0	3.722671	5.476504	8.414657	6.111925	0	3.539756	3.776238	15.84398	6.785575	9.269474	9.837798	0	3.175822
31055	Chr5	26088222	26089812	16.51764	26.68075	27.01964	24.62011	27.34537	26.18577	32.51932	25.64921	25.80928	33.12977	20.15144	36.18626	18.02521	18.02723	17.1279	17.59345	19.55958	19.12695	13.93665	20.02165	21.88806	21.43337	25.56638	22.10468	27.84169	22.76229	19.51541	20.51177	22.47006	32.80318	27.18108	29.68758	19.18734	20.57253	19.68757	16.47357	20.99203	22.55655	19.35293	18.91925	20.91866	18.57869	16.22962	17.02523	22.27507	19.24569	22.37552	15.37785	17.74258	19.27152	17.04261	19.79901	20.68825	19.53693	21.86677	24.88069	17.72848	21.89036	18.07459	23.50071	17.22162	18.43239	28.93582	29.10295	18.72898	18.23644	21.75855	23.82168	24.76039	20.94974	28.66328	23.16824	26.10052	16.92162	20.03397	15.97168	15.91171	23.375	17.75751	14.95148	16.82485	13.69163	17.14457	13.1524	17.43263	17.86574	18.91449	20.4176	23.00464	24.12567	23.95233	19.7095	17.43333	18.37	18.6399	17.7254	19.79333	19.34841	19.62661	17.3056	18.46824	20.81533	15.93584	16.14795	16.69505	17.04242	16.54149	17.70421	17.50328	17.71265	15.0473	17.95844	17.55039	17.10279	13.83151	13.15348	21.58087	22.84022	19.88696	18.44507	14.66239	30.0434	24.22096	31.67708	28.50936	12.66032	23.38572	24.05725	1.703749	13.42187	15.05648	23.91261	14.65823	6.516356	31.67775	40.63655	18.5841	17.94668	24.6771	34.30641	18.30558	30.20014	20.17557	19.36455	0	17.80408	17.97417	18.0508	13.99828	13.51785	18.54158	31.2169	14.14641	18.13386	28.03451	25.81438	4.23838	16.93772
31056	Chr5	26095666	26095950	4.318832	1.414888	2.936917	4.135409	6.261322	4.692791	5.644863	6.249965	4.828267	3.948107	4.650333	5.654103	4.673201	3.509727	4.557424	4.338926	4.210742	3.353665	4.215406	3.502136	4.962029	4.697725	4.869787	5.046043	5.861408	7.200315	3.462412	4.440196	5.418824	7.41497	4.037769	7.22555	4.615511	3.518985	4.070026	3.503	3.626895	3.965987	3.901386	3.282792	4.164363	4.756862	4.450057	2.270031	5.150691	4.534903	4.640378	4.246124	4.100508	3.854304	6.033719	4.213979	3.182808	5.433022	4.356598	6.044461	4.27715	4.864524	4.236233	5.487476	3.855586	3.989476	5.828798	5.34168	4.866586	3.367706	2.305542	4.025042	7.221781	4.256721	3.040045	3.178314	3.977886	4.967816	3.441418	5.940346	4.323833	4.14824	5.015789	4.055987	3.932245	3.782219	3.661382	4.384133	4.576065	3.025189	4.82592	2.541246	4.68815	5.682935	5.37392	3.365036	4.437574	4.165688	5.004487	3.502624	2.676967	1.842705	4.869197	4.700925	3.953763	3.620057	3.101286	3.985886	3.52949	0.9556498	3.58965	4.178193	4.226798	2.974139	3.376468	4.974099	3.479818	3.662268	3.326566	2.929639	4.364671	5.52717	5.508051	3.491388	3.902088	0	6.279508	6.638909	0	3.255511	7.015715	4.147802	0	3.716824	9.033888	3.925951	4.311244	7.240396	6.219831	9.53715	4.567278	3.568942	3.896384	7.726669	3.215846	3.775017	3.478547	1.540362	7.486306	3.39896	6.880736	2.714405	2.365906	5.691726	6.573833	6.54548	8.487849	5.030685	5.312991	4.249929	22.03958	4.822544
31057	Chr5	26098289	26098602	8.18305	9.095712	12.33505	6.539716	4.855719	6.663763	9.080866	6.818143	7.461867	8.926155	7.418388	3.84479	5.841502	5.862839	5.258566	6.656982	4.754064	4.975217	6.581196	5.814868	8.931651	8.925678	7.710497	6.514668	6.625939	6.968047	3.777177	4.922826	6.863844	9.107518	8.174019	8.089474	5.27487	5.504053	5.679106	4.16573	5.275483	5.825043	5.800746	7.256698	7.360269	7.718682	8.202066	7.134382	7.35813	6.304622	6.738084	3.787083	6.308474	5.742126	7.515686	5.417973	5.937161	4.884231	6.199774	6.044461	5.082989	6.709688	5.742449	7.038284	6.940054	5.605466	7.70234	9.39399	6.636253	7.053119	6.628432	7.475078	12.63812	9.014232	9.120135	6.858467	6.490236	8.072701	7.620283	5.04369	5.96689	7.111268	5.865237	6.282804	4.834728	5.824618	6.683475	5.234786	7.517822	6.050378	7.705904	5.871155	6.650631	5.146809	7.90734	5.864777	7.395956	7.102156	6.527592	6.368407	6.895218	9.213527	4.869197	7.64546	5.930645	5.068079	6.393421	5.110111	5.994531	6.848824	6.306142	8.002302	6.177628	6.212646	5.431709	6.266073	6.430098	6.775196	5.73395	5.739702	7.759415	7.396655	7.711272	6.126398	6.50348	3.755425	12.55902	10.62225	9.868626	10.8517	7.015715	9.954725	5.111246	4.749276	4.34965	3.925951	9.484738	1.448079	8.244893	7.671186	5.35474	5.812277	5.077107	7.417602	6.184319	5.285024	6.261384	5.721344	8.062176	5.988645	5.055235	5.971692	7.097719	1.422931	6.405273	13.34271	7.356136	7.370539	8.252093	8.027643	0	5.05779
31058	Chr5	26100070	26101451	22.42762	31.32967	27.90071	23.08135	24.66194	25.81035	30.92403	25.97388	24.22912	31.58486	29.45211	47.04214	19.61076	18.86478	18.78059	20.38701	18.24655	20.63794	19.91564	22.66477	25.96795	30.00672	28.73175	27.75324	29.56188	28.16252	26.12547	18.72604	23.12032	26.67777	28.06742	27.09581	24.72595	23.55013	24.98806	18.74579	19.45334	25.53104	21.20096	22.80677	20.14389	24.77159	18.49828	17.18737	19.4656	18.91387	23.58329	21.11586	17.42716	22.10325	19.47727	19.99968	21.11671	22.55527	26.39093	25.16182	18.78227	21.471	20.23978	18.25182	18.57107	15.60441	38.71987	32.78687	25.80765	23.82811	26.51373	21.93237	26.56584	27.12616	33.65764	27.93571	27.00776	21.34608	20.34124	19.78247	20.06259	21.07042	18.20246	18.37124	16.567	15.43145	19.75984	17.01305	23.20719	22.77453	23.58474	21.55678	22.8411	24.23289	21.80276	21.53623	22.50484	21.03331	22.70151	20.59118	22.71366	31.78667	22.02375	22.10984	19.40465	25.7929	18.46458	18.70301	20.78478	23.73197	18.04527	18.69564	19.88763	21.54598	17.68976	19.638	20.12243	18.49445	18.4712	18.11593	22.67204	20.72689	23.53967	21.0142	21.63885	25.87071	35.8829	26.17627	40.57102	22.06513	11.3031	24.05725	0	17.96465	25.42872	26.76785	27.01713	26.78946	32.69028	35.24599	22.99388	21.51562	23.26023	28.74321	20.28457	0	24.69768	19.5846	34.55218	19.09892	17.13163	27.14405	19.32157	17.07518	20.5643	27.69242	15.27813	26.55734	33.23446	29.98561	7.629084	21.05452
31059	Chr5	26101706	26102604	16.89648	18.39355	15.56566	11.4445	9.328092	13.51524	18.52987	16.88302	21.33216	24.71858	20.81578	29.17517	13.43545	11.12743	14.52366	14.85934	12.4964	13.56207	11.05469	14.20678	13.83855	15.50249	15.01518	14.04608	16.56485	17.65239	5.665765	9.363021	14.3057	19.424	15.95411	19.9488	16.68178	14.79778	12.96729	15.05343	13.62833	18.34269	17.5049	12.52644	12.00886	13.37307	10.03444	9.728703	13.37842	14.15775	11.06063	10.44317	12.85352	13.60805	18.41872	19.13013	15.17955	13.3356	13.74004	14.47859	12.0876	16.85809	13.83836	11.9293	11.1812	11.00893	22.89885	24.49805	17.99162	14.16978	14.84192	13.14299	19.34406	15.19065	20.84602	15.64065	14.86473	10.32374	12.16787	10.81591	12.02026	14.22254	13.02487	9.106089	9.34714	10.13635	10.86791	10.46957	10.67749	10.16007	11.83129	10.5155	13.4648	15.44043	12.36002	9.229813	13.41838	10.44836	11.31449	12.31225	13.30371	18.42705	15.05706	14.30941	16.02315	14.75173	9.828692	9.607008	11.14871	10.35287	12.03018	11.75559	13.22229	12.82184	11.96444	12.14455	10.59075	12.08548	10.19855	10.82173	15.09449	12.84254	11.47994	10.60591	11.58802	14.60443	23.77242	25.41754	7.675598	4.340681	1.169286	10.78429	0	8.25961	9.368476	7.494998	9.772154	14.48079	22.27567	38.35593	18.74159	12.84819	9.327708	11.43547	2.968473	24.16011	18.32035	7.481758	14.97261	12.301	15.44655	13.57203	11.63237	0	10.11359	19.88819	5.092709	9.944377	17.29548	15.50437	0	11.29181
31060	Chr5	26104655	26104940	4.167294	5.457427	4.405376	2.308135	2.555642	3.848088	6.872007	5.925291	5.2672	6.694616	3.986	4.975611	4.506301	4.945524	4.707669	6.003172	4.52768	5.012071	1.849617	3.03959	4.135024	2.818635	4.220482	3.313819	4.523478	4.064694	2.518118	1.689205	2.16753	5.15824	3.742322	4.869392	2.24182	2.526451	1.893035	1.988189	2.198118	2.850553	2.772038	2.505289	4.164363	3.949093	1.30884	0.9728703	4.080418	3.760652	4.258977	3.442803	4.967923	4.090282	7.092267	6.153747	6.059577	5.433022	5.529528	7.169011	3.223359	4.025813	3.106571	3.22091	3.212988	3.23198	4.57977	6.815247	3.539335	2.160415	4.322891	2.87503	2.321287	2.837814	4.560068	3.429233	3.628949	2.794396	3.502872	3.642665	2.767253	3.621479	3.600042	2.027994	2.12728	3.328353	3.951968	2.159349	3.268618	2.511477	3.269172	2.541246	6.214524	6.647962	5.604231	3.653468	3.592322	2.799888	4.134141	2.971923	3.81265	5.06744	3.07134	3.306145	3.693647	2.715043	3.053574	3.985886	3.137325	3.185499	2.813509	3.470025	3.468142	3.899426	2.936059	2.713145	2.496391	3.076305	2.319842	3.467736	3.879708	3.413841	3.594728	2.700885	2.837882	2.503617	9.419262	3.603979	4.934313	2.17034	1.169286	6.221703	5.111246	2.064902	0.6691769	3.212142	1.149665	2.172119	7.521656	9.122492	7.244648	2.651214	2.1253	1.236267	2.7211	0	2.550934	1.32031	8.062176	4.855658	7.161582	2.307245	3.154542	0.7114657	2.022718	4.783235	4.526853	4.094744	7.234711	6.138786	0.847676	4.587298
31061	Chr5	26105100	26105885	9.016509	6.265935	6.75491	7.309094	7.411361	6.757619	10.55344	8.766184	10.27104	12.87426	9.079221	14.02218	11.683	9.053499	9.615664	10.99591	7.697056	10.28212	7.140382	10.70464	11.57807	13.09491	12.49912	9.564888	11.97766	11.78761	0	5.695033	6.285836	10.88066	8.272501	10.52417	9.165086	8.120734	7.477489	7.006001	6.594354	8.427722	8.880787	8.725316	7.941343	7.000665	4.013777	5.026496	10.90341	10.4524	10.55209	11.13173	8.831864	10.30436	9.421071	10.03328	9.915671	10.15262	9.634784	9.558682	7.252558	7.883883	7.060388	7.754042	9.189146	7.625454	18.73542	10.68336	9.585699	8.451035	12.24819	5.75006	14.44356	9.431558	12.70305	12.7969	11.30557	6.985991	7.804644	7.901781	8.82062	8.889085	7.685483	4.930808	6.510767	6.581062	4.823726	5.8237	8.171545	6.564089	8.873466	6.922705	9.757893	11.68755	11.97616	8.845237	6.339391	5.668067	6.382534	8.70349	7.300819	4.606764	7.715805	7.28385	7.127178	8.416632	6.15486	5.927728	8.179454	6.848824	8.440528	9.631089	9.374821	7.534485	4.844497	6.136876	7.716118	8.05699	6.653133	7.89209	8.001897	9.184857	7.189456	7.773279	7.272073	5.424503	8.970726	12.89845	7.127341	0.7234468	2.338572	2.488681	4.259371	3.303844	0	4.996665	3.448996	4.344237	12.72896	9.74448	9.134556	6.730005	4.72289	4.326935	0.989491	14.34506	8.92827	4.180982	13.245	10.52059	8.565814	10.85762	4.534654	1.422931	4.888235	11.58046	4.526853	11.46528	16.05202	12.35627	0	5.05779
31062	Chr5	26106711	26107160	5.076522	4.244665	0	2.50048	8.305835	8.165456	6.749292	7.142817	3.862614	4.291421	3.432388	0	6.008402	4.865757	6.210116	5.408798	5.478493	5.048924	5.93598	4.823697	7.222508	6.576815	7.872823	6.74061	7.199338	7.548718	2.832883	4.488459	6.791593	6.689593	6.893751	8.953398	5.934228	5.143131	3.312812	5.585865	4.506142	6.320792	6.416754	4.75141	3.389598	6.192896	4.450057	6.647947	5.886504	4.866726	5.784581	2.524722	4.6525	5.34883	4.975172	4.414645	6.610448	4.445199	4.60794	4.638772	3.161371	6.458074	6.30728	5.547122	5.52634	3.837977	5.620626	4.973289	6.488781	4.638538	5.90795	3.778611	3.61089	5.675628	6.297236	8.029425	6.071511	5.511171	4.73195	3.810788	2.85373	6.123592	5.541638	5.050102	2.707448	3.252709	4.242554	4.056959	4.031296	4.280927	4.670245	5.520638	3.379829	3.967332	3.147582	6.249352	3.592322	4.438847	5.657246	5.731567	5.597294	9.674203	4.794287	5.940729	4.109833	5.339584	4.294089	5.110111	4.257798	2.707674	4.268773	5.736163	4.985454	5.089082	2.862658	4.715705	3.025929	5.05393	4.902308	3.766679	6.910729	6.665117	5.450072	3.557263	3.72472	1.251808	2.242681	2.845247	6.030827	6.511021	1.559048	8.295604	0.8518743	1.445432	3.680473	5.710474	6.035742	0	10.26995	7.049198	3.307339	4.792579	4.250601	4.017868	0.4947455	12.83506	7.536851	2.860672	2.303479	5.503079	7.302005	6.650293	6.506242	3.557329	7.585192	6.54548	0	2.339854	3.391271	5.902679	3.390704	2.587707
31063	Chr5	26111725	26112457	7.804205	2.021269	5.580143	6.155027	2.938988	6.476051	6.626578	5.194776	8.95424	6.866273	7.307666	7.68958	5.007002	6.780154	7.111585	8.261791	8.104547	7.849787	6.753253	6.07918	4.741494	5.63727	6.330724	7.531408	7.199338	8.013254	9.128177	6.1294	6.647091	9.268713	11.12848	8.089474	7.18701	10.01557	5.489802	5.869893	4.506142	9.667093	8.521449	5.701692	4.164363	6.731409	5.93341	2.918611	6.956778	7.134177	6.356683	5.049444	6.623898	5.506148	7.198121	7.491518	7.038903	8.561125	5.864651	7.871856	7.500509	9.309692	8.378327	7.932981	6.940054	6.766959	4.787941	5.710072	6.636253	5.273954	4.466987	6.817928	5.416336	9.014232	8.685843	6.189348	8.374498	5.744037	7.374467	5.884305	5.534506	8.625705	9.707978	6.958802	6.317378	7.715727	5.986069	7.655875	5.011881	6.278694	5.13727	5.34538	7.686385	7.291313	7.293177	4.807194	7.078987	7.238736	7.905639	7.323668	7.219699	1.382029	6.667055	9.763459	6.5029	5.792091	6.011724	5.51892	6.722839	3.344774	6.063598	5.098812	5.960869	4.097702	4.9913	8.656225	5.52232	6.079365	5.865262	6.038644	6.910729	5.445889	7.711272	5.467645	8.040666	2.086347	5.382436	8.156374	2.193028	1.808617	3.897619	0.4147802	0	6.194707	4.684238	5.710474	6.610575	0.7240396	9.257423	9.122492	10.39449	5.098488	5.431323	8.035736	0.989491	1.510007	7.188997	1.100258	4.031088	6.1505	4.914811	4.478769	2.168747	0	4.551115	7.048978	0	5.732641	6.330373	9.286882	0	2.70533
31064	Chr5	26115215	26116314	11.9715	8.489331	7.048602	5.674165	6.389104	9.104014	12.51687	8.847353	12.29013	12.7026	12.17944	19.22395	12.43405	11.84533	13.02121	13.61115	12.90389	12.7513	11.22675	10.63857	15.16175	16.03099	13.47308	16.49378	15.86403	16.14264	0	9.02518	13.94444	18.29563	16.64348	18.29949	13.0553	13.26387	11.07426	10.03562	10.66087	13.81899	13.50085	11.92172	12.88047	10.05224	11.95408	6.810092	14.31491	13.05167	14.42967	8.147967	10.0147	11.40559	12.59671	11.83927	12.97606	15.421	16.00212	15.60314	13.63729	13.67099	14.77975	11.27318	9.960263	9.94844	18.52725	13.63049	19.61382	14.10624	14.40964	14.12872	17.79653	13.68828	16.72025	16.64433	17.16772	14.28247	15.91656	12.1609	12.9715	12.77394	12.37767	9.503735	10.05623	10.36328	9.938037	10.40414	7.19096	7.876907	7.628067	7.273222	14.44604	12.11645	14.43281	10.9604	12.67878	10.51665	14.14312	12.20611	11.51907	8.752851	9.513663	12.86297	11.86129	10.31716	11.35548	11.65105	11.70894	12.90127	11.83614	14.65908	13.27648	11.03736	10.1294	10.27119	9.153434	10.43746	9.410681	11.35983	13.57898	14.46818	13.10336	12.38455	10.87855	5.424503	12.55902	12.3294	9.868626	6.872745	4.677143	12.02863	0	11.76994	0	2.141428	0	19.54907	20.8292	18.65964	20.78899	14.37774	8.265057	6.490402	8.163301	22.6501	12.29087	9.682275	17.27609	11.97729	11.65512	14.38635	13.4068	0	9.607909	15.10495	10.18542	15.44303	15.26072	17.23582	0	11.05656
31065	Chr5	26117854	26119233	11.59265	5.659554	6.167526	8.559334	6.516886	10.60571	5.031291	9.98371	10.44661	9.441125	14.39389	1.356985	16.85691	15.59435	17.22806	14.62159	11.68141	15.03621	13.85062	7.929366	13.45261	11.92048	10.63237	12.35151	13.63414	14.74903	0	12.69317	15.10046	21.43894	20.09036	18.06387	14.11028	14.2564	8.0454	8.899514	8.133037	15.30623	13.50085	12.0945	12.88047	14.71935	7.591274	4.702206	12.84328	11.8903	11.82343	5.164204	10.96097	12.58548	11.00889	12.64194	13.64935	15.09173	14.82919	16.16542	12.33555	12.83228	11.20248	11.75036	11.5025	10.55444	5.204284	13.07791	14.00987	13.02603	10.95132	8.871521	5.674256	11.68512	14.76593	11.29138	12.91068	12.2643	12.84386	10.59175	9.85834	9.218311	13.55072	13.04278	8.509121	7.41315	10.92603	8.375658	5.665605	10.50254	11.75345	11.12891	13.30126	11.4731	9.826597	11.15269	11.93919	10.78981	11.38702	11.67541	13.14147	3.224734	10.4875	15.54921	10.56071	10.49816	7.633935	4.5991	9.580046	5.256074	10.04132	8.49802	11.37984	10.44253	6.899739	14.8577	12.17936	16.33372	18.07726	13.33285	14.06394	13.73664	13.2773	11.06704	10.52381	0	5.830972	7.587324	6.579084	0	0	6.221703	0	7.640139	0	5.35357	3.448996	0	19.09344	15.75703	2.519877	7.545763	8.501202	10.50827	3.710591	0.7550034	13.79824	6.381499	0	2.751539	9.6892	12.21482	9.463625	1.422931	6.910952	10.06997	0	9.476407	9.608601	12.27757	0	4.587298
31066	Chr5	26120500	26121110	12.19881	9.702092	11.45398	8.078472	9.455874	9.948716	10.92158	7.710995	9.568747	11.84432	10.62933	17.41464	11.59955	8.8142	10.16656	10.40153	9.553405	10.50324	8.387798	8.656224	10.03432	10.92221	12.01214	10.31803	10.76715	11.96181	9.442942	8.204709	12.71617	14.42695	14.96929	13.27302	8.241984	8.301195	5.39515	5.869893	8.352849	6.38276	7.494769	9.761987	9.103491	10.501	8.027554	8.107252	9.030433	8.627377	10.61566	7.918447	8.358728	10.2257	10.37376	9.565063	9.364801	8.451367	9.551003	8.996407	10.16598	12.16131	10.2611	9.066264	9.381925	8.28195	10.82491	15.47245	14.59976	11.69166	11.6718	9.692958	12.89604	10.68353	12.70305	9.869501	9.42131	8.616056	8.910814	8.742396	7.436993	7.572184	8.251782	8.350562	7.993416	7.110572	8.368874	8.899136	7.73573	5.422508	6.616181	6.221672	8.88568	9.971943	9.749827	8.076086	8.452521	7.238736	9.283686	8.27893	8.193141	11.51691	9.363841	10.38336	9.156083	8.416632	7.586223	8.073975	7.731265	7.167373	7.95544	10.12681	9.158063	8.459773	7.927359	8.39783	9.456027	8.166858	9.498222	8.310609	9.638649	8.534601	10.14641	6.916901	7.153828	5.007233	17.49292	16.12306	14.25468	6.511021	5.846429	9.954725	0	8.87908	12.04518	10.70714	4.311244	4.344237	15.18796	17.20834	9.449541	8.157581	8.737346	11.1264	15.08974	7.550034	6.957093	6.821603	6.334567	6.797921	8.284968	12.75771	4.928971	10.67199	9.945029	10.82522	8.487849	6.902568	9.382516	10.46742	11.86746	7.76312
31067	Chr5	26123647	26125003	20.15455	13.74463	12.62874	10.67512	9.83922	11.35655	9.326295	11.12007	22.03445	20.25551	16.38689	38.22174	18.52591	15.27529	13.3217	13.25453	11.36448	14.66768	17.80794	19.95557	20.50972	22.49036	25.72871	16.60675	19.62297	18.92986	11.64629	15.49242	14.37795	18.45683	13.09813	23.79719	10.41787	9.293729	8.140051	7.952758	9.012284	10.65859	13.80885	16.15479	15.97953	19.1172	13.0884	12.48517	17.32505	15.09791	16.08241	16.06641	15.53462	13.76537	15.03137	16.05325	16.77095	10.92092	13.40492	8.434131	17.66649	23.23229	19.48667	22.0692	21.46276	19.13938	27.89496	29.65554	19.02393	18.42707	25.64915	15.68945	18.82821	16.10877	16.82882	19.23716	15.21367	15.60205	14.56457	15.97168	10.89606	15.80282	14.84512	17.13853	16.88932	15.96097	17.55139	15.57349	15.90728	6.735326	9.729677	8.675289	10.52108	10.93697	7.90734	13.17171	20.18039	10.10691	18.20473	14.85962	12.41139	7.831498	16.48036	14.51604	17.84396	14.84223	13.45481	14.20611	14.84627	10.67142	15.23176	16.64196	16.20273	16.19253	11.15702	16.47267	15.28094	17.4324	15.27594	13.81116	15.21573	16.01254	13.33528	16.00768	12.23837	6.259042	30.05193	25.03817	1.644771	3.978957	0	24.47203	12.77811	17.34518	23.75578	13.91928	16.95756	13.03271	16.34514	20.52561	13.70183	16.11122	10.98072	2.781601	5.4422	4.53002	9.855882	0.6601551	9.213915	15.5381	11.93597	15.60783	14.58976	14.94078	18.20446	8.307725	0	8.891443	8.478178	11.17574	0	6.116397
31068	Chr5	26129698	26130790	14.54765	8.489331	19.97104	13.56029	6.516886	13.23367	14.84844	17.04536	14.30923	10.47107	12.51161	25.10422	15.93895	14.59727	14.02284	8.915601	8.647869	11.01918	11.14072	12.55483	14.00395	15.56121	16.80077	11.71134	13.76157	11.61341	10.07247	10.28002	15.53396	22.80909	19.69643	24.18988	12.06626	12.45179	9.181221	13.2546	13.51843	14.81048	13.80885	11.74894	13.17101	13.28331	6.893226	4.377916	9.966922	13.88123	14.62037	10.55793	13.72093	11.79889	11.53817	13.37771	11.44587	12.51241	12.81845	13.35404	14.62909	16.01938	14.77975	10.67672	15.03678	14.13991	10.61674	17.6828	12.68262	15.8854	17.14747	14.45729	6.96386	13.43788	16.06881	16.97889	15.84176	15.13631	15.0562	12.21694	9.685386	14.025	11.28552	12.04867	10.70086	10.7415	12.49519	7.852179	8.825269	12.15783	15.25613	11.74231	14.33702	13.08147	13.89542	11.24883	11.72787	7.033866	11.02438	13.05524	14.68276	12.89894	12.51009	10.9516	11.60117	13.93722	10.2581	8.278379	13.22158	11.30852	10.04132	16.14624	14.14352	13.02012	9.028382	10.33579	13.38973	14.06311	11.51167	10.64236	10.12361	16.50023	11.306	11.06704	10.70118	15.43897	31.39754	11.00162	13.15817	4.702404	0	9.954725	0	5.988217	4.34965	2.498333	4.598661	13.75675	19.09344	17.623	11.33945	8.56546	7.674696	0	0	8.305037	11.59516	3.080724	9.789785	10.35874	14.04232	15.20067	15.37839	17.78664	11.79919	14.60146	1.131713	10.88032	10.62598	19.12468	0	7.527874
31069	Chr5	26131015	26131598	7.879974	3.840412	1.76215	6.058854	6.389104	7.508465	6.994721	8.766184	7.725227	11.15769	7.861277	11.30821	7.427052	7.857001	7.011422	7.964604	5.704877	7.923494	6.108038	5.947024	5.954434	7.927411	9.171433	6.439354	7.963869	8.47779	3.147647	8.011657	9.103625	10.63887	8.961876	10.60271	7.252946	7.308661	5.300499	4.923136	6.70426	8.489691	7.751439	6.651974	8.038189	9.244468	5.235361	2.432176	8.762864	6.470533	6.674517	6.426565	6.466186	7.236652	8.574233	6.95641	7.650981	6.804997	7.707827	5.763323	7.19057	8.974207	7.154526	8.111921	8.675068	6.362961	7.077826	9.39399	12.09273	7.370827	8.789877	7.31079	7.737622	6.426814	5.862944	10.12042	9.491098	8.848922	7.989006	7.173248	9.08005	6.650353	6.755135	6.958802	5.285969	6.429773	5.753601	6.020004	5.665605	6.050378	5.915644	5.871155	7.522845	9.864718	7.293177	6.826216	9.297773	5.804647	6.164948	7.111388	6.084016	0.9213527	7.19143	7.697119	5.462436	10.22666	4.150952	2.146246	6.442721	4.937524	5.57851	6.515148	5.906679	6.212646	3.670074	4.909501	5.900561	6.628705	6.696903	6.098433	7.092591	7.315373	4.754318	8.102655	6.858215	5.007233	6.279508	8.725423	6.579084	5.425851	3.118095	8.295604	3.407497	5.781727	0	2.498333	0	4.344237	10.4146	9.53715	6.614678	4.894549	5.667468	0	0.7421182	5.285024	8.232561	3.740879	8.062176	5.503079	5.75735	5.700251	3.548859	2.845863	4.888235	8.055975	0	3.392788	6.330373	7.555429	0	5.998774
31070	Chr5	26134092	26134345	2.803452	3.638285	0.8810752	3.654547	2.683424	3.378809	4.17229	4.301924	3.68704	3.433136	4.318166	2.035477	3.755251	3.110894	3.555792	3.269054	4.029635	3.611639	2.924976	3.502136	4.024756	5.108776	4.301645	4.744787	3.822657	5.167968	1.888588	3.233621	3.61255	3.949278	3.249911	4.241083	3.494601	5.143131	3.596767	2.366892	2.308024	5.391264	2.823372	4.060296	3.389598	4.21835	2.704937	3.242901	4.013526	3.428829	3.559742	2.754242	3.785084	4.168941	4.02248	3.545093	2.937977	3.073224	4.943063	4.498203	2.417519	3.270973	2.071047	2.624445	2.955949	3.080481	1.873542	4.604897	2.359557	3.240622	2.737831	4.271473	3.61089	3.839395	5.862944	6.105708	4.326824	2.716774	5.100673	3.194337	3.286113	3.819014	4.044991	3.141402	3.803319	2.874487	3.138328	3.337176	4.576065	3.196426	3.658359	3.592796	4.36107	3.860107	3.608204	2.403597	4.014948	2.799888	3.553911	3.290344	4.948333	7.370822	2.472054	4.029364	3.589601	3.077048	2.05162	2.248449	3.025278	4.618974	3.444124	2.974307	2.601107	4.097702	1.835037	2.325553	2.798984	2.856569	2.538695	3.049216	3.091642	3.657686	3.884625	2.239758	2.719637	2.920886	0	3.224613	8.223855	0	2.728334	0	0.8518743	2.064902	0.6691769	0	2.29933	0.7240396	3.905475	5.183234	4.72477	3.874851	2.833734	4.017868	1.484236	0	4.869965	2.860672	0.5758697	4.531947	3.51058	4.614489	2.760224	4.268794	3.876876	4.027988	3.39514	3.860758	4.973864	3.699012	1.695352	3.411068
31071	Chr5	26137779	26139024	12.57765	5.659554	13.21613	13.84881	3.70568	14.73536	15.09387	15.09732	20.89323	18.71059	13.28667	12.66519	15.10445	13.20136	12.92105	9.034476	8.421485	10.65065	13.89364	12.35659	17.58763	16.73565	14.36587	16.68207	20.38751	18.17499	0	8.349498	9.609382	10.88066	11.62089	12.88033	16.28616	17.77538	14.67102	10.509	9.671719	17.22726	17.81291	13.73589	12.10571	14.6296	7.940298	4.540061	14.58248	13.93653	17.54444	8.721767	14.19407	15.81051	11.64402	13.91282	16.70974	9.329431	16.25346	10.54266	11.15778	13.83873	8.19005	12.76435	14.90827	9.089945	18.94359	18.78798	12.97756	16.26665	13.97735	11.82869	10.05891	19.8647	22.90891	20.9936	20.65709	9.625143	16.34674	8.686355	11.15549	14.81514	14.56197	11.81008	10.70086	9.83377	10.98415	9.422615	11.87598	13.64189	16.19018	15.59799	15.42728	13.51037	16.58238	8.749093	11.62222	6.214386	9.718859	8.59735	16.38628	10.13488	10.11295	12.70799	9.884408	10.76967	8.158768	9.811412	13.78182	14.33475	10.91448	7.435767	14.46866	17.3161	4.110483	10.85258	9.909916	13.00105	11.16151	13.09369	9.093065	11.78588	10.61025	9.156659	9.696097	0	2.242681	12.3294	14.25468	0	0	10.78429	0	4.749276	0.6691769	0	0.5748326	7.240396	2.60365	0	14.64679	3.772881	1.653011	0	0	9.815044	18.08844	0	6.334567	11.65358	16.00824	14.79351	9.266466	5.691726	11.96775	4.783235	5.092709	11.81626	11.53032	11.88406	0	5.763528
31072	Chr5	26139285	26139857	6.591902	6.063808	2.349534	6.155027	0.5111283	6.569907	8.712723	8.928521	9.2176	7.209587	4.650333	10.62971	8.345003	7.537935	7.612401	6.062609	6.338752	6.781037	5.978995	6.145258	7.277642	8.455905	8.359802	7.795007	10.76715	8.129388	1.573824	5.501981	9.320378	5.964215	7.090715	6.440164	8.769471	8.030504	6.530972	7.479379	7.913225	8.985439	7.956775	8.20698	6.00443	8.975212	5.671642	3.567191	8.428404	6.912962	8.136554	4.590404	7.412457	7.315311	6.245429	6.621967	6.916487	7.134271	7.288923	5.482185	6.13678	6.374203	3.953817	5.785708	8.803588	4.645972	5.412455	10.31497	4.571641	6.417703	5.763854	5.832203	7.479702	8.847302	12.05161	10.78954	12.2826	7.063613	8.173368	5.716182	6.918133	7.638029	5.662987	5.646571	5.930599	4.614308	6.974061	5.365656	10.13272	9.475119	10.8194	9.463952	5.887444	10.07917	7.446718	2.019022	4.754543	4.916877	6.455063	9.340331	7.381939	13.82029	4.644465	5.630778	5.774575	4.887077	4.818922	2.555055	4.818035	3.663324	4.705352	4.036559	6.611146	6.212646	3.376468	4.844902	6.051857	6.592083	4.464602	4.54393	5.880182	7.803064	4.46442	2.239758	4.670681	0	6.728044	4.173028	9.868626	0	0	3.733022	0	0	5.353415	2.855237	6.897991	4.344237	2.892945	1.036647	7.244648	3.772881	1.889156	1.236267	0	5.285024	7.652803	0	0	3.237105	8.84666	7.736055	3.548859	0	3.202636	9.81822	13.0147	3.158802	6.21733	6.768405	0	4.704921
31073	Chr5	26139963	26140579	6.440364	4.042539	0.2936917	5.577993	7.411361	8.728591	9.939867	9.334363	9.393174	3.948107	6.53261	7.463416	5.758052	5.783072	5.458893	8.618415	7.515949	6.265088	5.892966	6.409571	7.994379	8.397183	9.496085	8.736433	10.38489	7.664852	1.573824	6.61203	7.514103	6.608995	8.961876	10.28855	8.835407	7.489121	6.057713	8.047433	7.033978	7.622131	7.700105	6.220027	7.069732	7.449426	5.235361	5.026496	5.819612	6.525837	7.81872	6.541325	6.071906	8.101904	7.939105	8.628624	8.26306	6.530602	7.540265	7.169011	5.950817	7.883883	6.30728	6.620759	8.09673	4.393473	2.706228	6.999443	4.129224	7.307286	9.366263	7.064359	3.095049	9.181162	14.11449	12.88054	11.86387	5.821659	7.005744	6.556797	6.831656	8.098944	7.159634	5.368218	5.543821	6.20284	7.20653	4.515003	7.299914	6.735326	10.35238	7.711368	6.814171	9.435817	7.600258	5.287913	5.599795	6.624126	6.527592	7.005248	7.138578	11.97759	4.644465	6.095705	6.971109	5.792091	4.580361	4.088089	6.442721	5.096799	4.850878	5.098812	7.207233	8.195405	4.404089	5.813882	6.430098	5.456779	3.58919	5.79949	7.395693	9.184857	6.377743	2.569135	4.138578	3.338156	6.728044	5.690493	12.06165	7.596192	2.728334	2.073901	0	1.858412	8.364711	5.35357	7.472824	1.448079	7.666304	8.085845	7.40214	5.098488	4.014456	8.653869	2.473727	18.87508	7.304948	2.64062	8.062176	6.636066	8.144545	9.500419	4.534654	1.422931	2.865517	5.538483	0.5658566	6.200612	8.704262	8.342453	0	2.940576
31074	Chr5	26140692	26141449	13.33534	14.75527	10.27921	14.42584	13.5449	11.2627	13.98944	12.25642	13.95808	15.44911	14.06172	17.18847	10.5147	9.970814	9.565582	9.747724	8.919529	8.439443	8.172727	11.29935	14.83095	12.97747	16.0703	10.84523	15.0995	12.54248	11.96106	9.942177	12.28267	16.68368	16.64348	14.37256	11.34097	10.73741	11.73682	11.83446	11.65003	11.15434	11.29349	12.61283	10.55618	12.92431	9.510907	10.37728	10.9703	10.06527	13.09477	11.47601	11.74953	12.50682	12.17329	10.70217	11.75191	9.274552	12.14821	10.8238	9.60809	10.98711	11.57904	10.73637	8.867847	9.039445	12.28211	20.07735	9.880644	11.18332	15.13012	12.56799	16.24901	14.77332	20.84602	19.48808	17.44687	8.616056	9.586807	9.470929	9.33948	11.85211	7.604583	8.151739	9.089288	8.774749	8.252639	7.45957	9.805855	10.9021	11.98696	12.6186	12.15648	11.902	13.4348	9.710532	8.769491	9.082565	10.95185	10.18945	10.95123	24.41585	9.738395	9.091898	10.50869	11.04117	7.777071	6.132133	10.86859	9.875048	8.586054	10.48089	9.266442	10.7069	7.633754	8.656225	7.791766	8.496462	7.616086	10.16405	11.39664	13.73664	11.88579	8.827283	7.922421	4.589964	23.32389	15.36433	18.09248	4.702404	3.118095	18.25033	5.96312	8.87908	11.04142	7.494998	11.49665	9.412514	14.60937	18.03765	14.3318	8.87137	8.619274	22.25281	10.63703	15.10007	12.63872	11.22264	16.12435	11.81543	12.63809	14.79351	8.872149	19.20957	8.259431	14.34971	11.31713	12.86919	13.56508	13.3007	6.781408	9.292219
31075	Chr5	26148892	26149379	6.061519	3.638285	0	4.423925	7.155797	3.660377	7.362864	3.49024	5.354987	4.291421	7.639832	5.654103	5.841502	5.543773	5.609137	3.863427	4.301296	5.601726	5.93598	4.757619	7.167375	8.514627	5.113277	8.058606	5.479142	7.839053	2.203353	5.598507	6.719342	7.495568	7.090715	4.633776	5.472677	3.789676	4.921892	3.029622	4.176424	5.267327	4.825399	4.75141	4.842282	7.539178	2.355913	2.594321	5.217583	5.475066	4.449678	1.147601	4.25822	2.517096	5.292736	6.421301	5.569914	6.695239	6.199774	4.357634	4.649076	5.870977	4.142094	3.459496	5.590599	4.99947	2.914399	3.315526	2.359557	5.782287	3.890601	4.846479	2.321287	4.674046	4.885787	4.098352	5.234061	3.803484	5.83812	4.931608	4.15088	6.518663	4.732639	6.004452	4.061171	2.571909	5.114312	4.711307	4.467112	4.623402	4.670245	4.907234	7.032225	5.36126	4.529447	4.614906	5.071513	4.029108	5.367131	5.519286	4.218251	0.9213527	7.416162	7.025558	5.306366	8.597635	3.721543	1.635235	4.033703	2.22985	4.705352	4.744728	5.039644	4.758622	3.596672	3.682125	3.782411	4.614458	5.73395	3.109005	4.485912	4.389224	4.232502	5.006519	5.025416	0	3.139754	5.690493	10.96514	0	0	5.392143	0	4.542785	5.688003	6.067379	6.897991	0	11.13784	9.53715	3.149847	4.3847	2.833734	5.872268	4.205337	0	2.087128	2.64062	0	1.294842	3.931849	4.88593	4.928971	1.422931	4.382555	0	0	5.147678	4.973864	6.453596	0	3.88156
31076	Chr5	26150065	26151609	31.21682	36.18072	43.76007	28.56317	36.29011	23.08853	30.31046	31.08749	34.58795	41.54095	34.43461	67.39691	22.28116	23.13229	23.48826	20.74363	22.09508	22.03837	23.35679	25.90259	27.01549	28.89101	30.84199	23.57331	30.8361	25.66564	26.755	25.77244	26.58837	37.31664	36.83233	37.22729	24.85782	27.6105	21.5806	24.23698	22.75052	27.69994	26.28302	23.23871	21.98396	24.95109	23.73364	28.05109	22.94399	20.51767	24.34609	20.19778	21.92195	22.65387	24.24073	24.68188	24.36072	24.47604	29.23947	29.23832	26.34476	33.12908	27.77086	25.4094	30.58765	24.18935	42.05061	48.81191	38.78521	29.99164	38.47373	26.28599	37.39851	25.45686	33.22335	28.93939	28.33372	21.26846	23.29103	19.9506	24.12699	27.91831	22.65195	22.62605	21.14388	21.78558	22.37511	21.20088	25.16836	19.52103	23.74041	24.6238	25.78482	25.19792	26.94637	27.78558	27.99898	22.87714	29.2291	26.95959	25.63399	35.47208	25.24492	20.71506	22.83818	23.98288	18.51229	22.79109	24.31427	21.18357	21.78044	27.19366	22.27197	21.14943	19.45139	22.28655	26.47688	21.90036	23.50482	22.95881	27.46106	26.49791	26.96046	20.42133	22.11183	40.05787	63.24362	41.16123	37.28147	28.57615	44.43286	41.8928	13.62999	29.32161	32.12049	38.5457	37.0767	21.72119	35.29393	40.63655	30.71101	23.55502	19.71807	33.99734	21.7688	24.16011	23.19031	25.526	49.52479	23.63087	22.18686	30.53706	18.53293	15.65225	22.75557	44.30786	39.0441	26.79132	33.57358	29.27729	10.17211	19.29018
31077	Chr5	26156599	26157731	18.48763	14.35101	21.4395	15.86843	15.46163	15.76778	17.9163	15.42199	17.99627	18.19562	18.71205	18.31929	16.27275	15.714	17.52855	14.68102	13.2661	14.59397	13.97966	12.68699	16.26443	17.73391	18.99217	12.95402	15.22692	16.89751	13.84965	13.5619	20.66378	30.70765	26.98411	29.37343	12.39594	9.023038	8.897266	10.1303	10.44106	12.45568	13.65485	17.19146	19.17544	19.29671	12.04133	14.91734	15.51897	15.92747	14.30254	5.049444	14.82491	14.39465	15.6665	14.84926	16.64853	12.62217	14.74541	19.53907	17.91444	19.70971	19.67495	12.88364	16.64328	15.30141	19.35994	19.70896	19.1714	19.76144	22.62313	17.90733	21.92326	15.85837	23.56035	20.07356	19.5405	14.67058	16.83837	14.17837	16.08466	16.00035	15.53277	14.11643	11.79674	10.89279	10.98415	9.880659	10.67749	10.27423	11.20859	8.850547	13.08321	14.4754	15.81468	14.80616	17.0107	15.50182	17.18932	14.85962	14.60164	7.831498	13.33411	12.39804	11.75724	11.49368	13.69337	13.8995	14.00591	10.67142	16.92956	16.57114	15.01055	14.67242	14.46009	15.37449	16.41566	16.22385	15.97627	13.87095	16.36752	19.42638	16.98799	13.0433	14.89888	7.92812	42.16241	18.39926	24.67156	14.46894	9.354286	13.68775	0	9.498551	9.368476	16.41761	8.047656	0	29.21874	31.51406	20.15902	13.1541	11.33494	15.7624	14.84236	0	13.79824	14.30336	8.062176	10.8443	17.41247	24.56537	10.64658	6.403192	14.6647	13.34271	0.5658566	11.81626	10.73902	13.45811	0	9.409842
31078	Chr5	26174993	26175164	1.666918	2.62765	1.76215	2.596652	2.811206	3.191098	3.558718	3.327903	3.16032	3.26148	4.650333	6.332595	1.3352	2.392995	2.453998	3.090742	3.25993	2.800863	3.398134	2.246654	4.190157	3.464572	3.408851	4.518845	4.332345	3.774359	1.888588	2.461413	2.601036	5.238838	5.318037	4.084006	3.230858	3.067833	2.176991	2.934946	2.637742	3.346302	3.028708	3.023624	2.130604	3.320828	2.792193	2.107886	3.344605	4.147777	4.258977	2.524722	2.917669	2.595756	3.387351	3.946425	2.937977	3.29274	4.691721	4.217066	2.293544	3.941942	4.330371	2.743738	2.82743	2.928982	3.747084	4.052309	4.276697	1.652082	3.026023	3.696467	5.416336	1.251977	3.58291	3.763793	3.280012	3.492995	2.703971	2.521845	4.41031	4.609155	2.426995	1.153173	2.256206	2.193687	1.801633	1.701305	2.179079	3.367663	2.879985	2.628875	3.979476	3.645657	3.147582	2.692029	3.381008	3.004758	2.538508	1.910522	2.595847	8.292174	2.696786	2.221316	2.080928	1.448023	1.908484	2.452853	2.521065	1.2742	2.716492	2.478589	1.517312	1.850575	2.348847	2.97154	1.739909	2.270606	2.276072	1.135983	3.212883	4.145378	3.768667	2.305634	2.897005	5.007233	17.04438	2.655564	3.837799	0.7234468	1.559048	3.318242	0	1.651922	0	0.3569047	0.5748326	0	3.760828	4.146587	4.567278	3.161063	3.187951	0.6181335	1.236864	0	3.130692	0.8802068	3.455218	1.618553	3.791426	2.442965	2.168747	2.134397	2.359837	6.797229	0	3.743766	2.939102	3.777715	0	0
31079	Chr5	26177410	26178397	16.06302	12.93612	16.44674	10.86747	11.50039	11.35655	14.84844	11.44474	13.25579	12.35929	9.964999	19.22395	12.8513	10.56906	11.61893	10.40153	10.91171	10.28212	14.32378	13.546	14.11421	17.4403	18.01821	13.78248	15.86403	15.62004	4.721471	10.9557	12.49942	14.82994	17.03741	17.35703	12.98937	11.63972	10.9796	10.509	10.00144	10.8445	13.75752	12.35367	12.39624	9.513725	9.772675	6.161512	12.77639	10.12058	12.71337	5.852765	12.6958	12.11353	12.27915	13.71215	12.73123	13.44536	8.964538	13.49461	13.63729	15.85164	13.36767	13.12222	13.43029	12.67542	18.73542	16.20924	11.94526	18.23644	15.41831	13.38942	21.92326	17.52767	19.76029	10.95682	12.70132	8.383189	12.47514	12.32902	10.29072	11.72042	11.48777	12.72467	9.411603	10.59021	11.27473	9.684354	9.261085	10.50254	10.50805	12.96912	12.86516	11.4731	8.982124	11.05655	8.346865	12.29219	12.03978	10.61401	9.166584	6.910145	12.95956	13.0696	11.80927	11.58418	10.78293	12.57087	9.411975	9.556498	11.69062	10.83498	12.6262	9.517244	9.542192	12.14455	8.018711	10.14448	12.91233	9.506381	13.9427	14.63075	15.19063	10.86942	12.47486	7.92812	18.83852	18.77863	17.54422	7.234468	6.625953	8.710384	0	6.194707	5.353415	2.855237	5.748326	0	19.09344	16.37902	6.614678	11.21667	11.33494	11.43547	4.700082	9.060041	16.11727	7.701809	0	12.46285	12.77851	14.38635	8.477831	14.22931	10.61927	11.07697	11.31713	11.93325	12.20858	14.32383	0	7.175005
31080	Chr5	26180271	26180547	5.000753	5.659554	5.580143	3.943064	3.70568	2.440251	3.313289	2.759725	3.16032	3.77645	4.650333	0.9046565	4.923551	3.390077	4.156771	3.744553	3.486314	3.353665	4.000335	4.030761	3.638821	4.462839	4.220482	3.841018	4.141212	5.574438	2.832883	3.812777	3.757052	4.51346	3.249911	4.555238	4.15396	4.150597	4.164677	2.745595	2.198118	3.40827	4.928067	4.405853	4.358054	3.859341	2.617681	2.918611	3.411497	2.875792	4.195411	3.672323	3.627373	3.303689	2.434659	3.143762	2.999185	3.567135	3.770133	2.530239	5.021002	4.948395	3.76554	4.652425	3.855586	3.736977	3.747084	5.34168	4.276697	3.431247	2.449638	4.43576	3.35297	5.007907	4.777214	3.763793	5.373636	4.346839	3.933049	4.315157	1.03772	2.897183	4.53039	4.055987	1.611576	2.950131	2.67339	3.010002	2.179079	3.710137	3.891871	4.030942	3.488856	3.002305	2.840501	3.845755	3.697978	3.414498	4.714372	3.290344	3.650409	0.9213527	3.895358	4.8559	3.017346	1.810028	3.387559	2.555055	2.969254	2.707674	4.074738	3.965743	2.980435	3.106323	2.128643	4.134316	2.798984	3.369287	3.939355	2.810062	2.546058	3.982814	3.188872	3.557263	3.547353	0	1.794145	3.03493	4.386056	6.149298	3.118095	2.073901	0	4.129805	5.688003	3.569047	4.311244	0	5.062653	4.146587	4.567278	4.996519	3.424095	2.781601	4.700082	7.550034	2.666886	3.520827	7.486306	4.531947	5.616927	3.393007	2.760224	4.268794	4.045436	4.027988	0	2.573839	4.408652	4.092524	0	2.940576
31081	Chr5	26183539	26183751	1.666918	2.223396	1.174767	1.154067	2.938988	1.407837	1.349858	1.623367	2.89696	5.149705	3.543111	3.166298	2.169701	2.273346	1.752855	3.328491	2.39967	3.058837	1.892631	2.510966	2.150212	2.348863	3.571177	2.297079	2.038751	2.671085	0	1.640942	3.468048	1.61195	1.969643	3.612775	1.978076	1.624147	2.650249	1.32546	1.648589	2.912522	2.361365	2.073342	1.840067	2.692564	1.832376	1.135015	3.010144	3.041703	3.369042	1.491881	2.207966	2.438437	3.175642	2.207322	3.1216	2.634192	2.010737	3.65479	2.355532	2.432262	1.694493	1.908687	1.799273	2.019988	0	0	0.5898892	1.270832	1.440964	1.560731	1.289604	1.752767	1.194303	2.258276	1.046812	2.949641	3.687234	2.409763	1.729533	2.502113	2.791044	2.584698	1.804965	1.361599	1.278578	1.374131	1.307447	2.226082	3.658359	3.067021	2.289562	1.608378	2.68696	1.73059	2.747069	2.185279	2.756094	4.033325	4.137131	4.146087	2.322233	2.944535	2.653183	1.810028	0.8588177	0	1.624686	3.185499	1.115702	1.699604	2.275968	1.321839	1.761635	2.906941	2.95028	3.00306	3.239025	3.527525	1.45489	1.137947	1.855344	2.832636	2.601392	0	0	0.1896831	0	0.7234468	0.3897619	0.4147802	0	2.271393	0	1.427619	0.8622489	0	1.446472	4.146587	1.574923	0	2.243373	1.854401	0	0	3.01474	0	1.151739	0.4855658	1.404232	0.6786014	3.154542	2.845863	2.359837	3.524489	0	1.520905	3.730398	2.361072	1.695352	1.999591
31082	Chr5	26184109	26184982	9.69843	6.670189	7.635985	6.443544	13.80046	9.573293	11.9033	11.52591	12.29013	15.1058	9.743554	17.18847	9.596753	8.255834	9.515501	10.75816	10.05145	9.987288	7.656554	8.45799	9.979191	9.278007	13.87889	11.10883	10.76715	11.20694	4.721471	10.71438	13.22193	13.70158	13.09813	13.90133	9.758509	11.18857	6.909579	6.721974	4.945766	11.21631	10.06147	8.898095	6.972887	9.154716	7.940298	8.917978	9.097325	9.788755	9.280757	6.082285	7.806737	9.360452	10.69133	9.966395	11.13983	12.07338	12.81845	15.46257	8.058398	10.56776	8.19005	11.39248	9.189146	8.534448	7.077826	4.973289	7.816032	7.942702	10.37494	8.707233	13.15396	7.51186	13.57163	12.7969	9.281735	5.976903	7.128652	9.639052	8.215283	13.10317	9.869778	9.583264	8.315732	8.093949	9.298748	5.234786	5.011881	8.961408	7.005368	8.850547	9.103733	9.114142	9.212435	8.652949	11.72787	8.399665	11.96725	10.93243	11.76243	12.43826	6.217591	8.67863	10.19655	8.95964	6.250284	7.971773	7.227052	4.937524	6.500177	7.648218	7.69494	7.600577	6.752936	9.689804	9.456027	7.251291	7.353463	6.696318	9.881131	11.78588	8.870861	8.629657	7.863298	2.503617	10.76487	7.966691	7.675598	6.511021	3.507857	3.318242	0	8.87908	3.011296	17.13142	10.6344	2.896158	14.17543	13.47641	8.977064	8.973339	10.27229	8.035736	6.926437	7.550034	11.82706	4.401034	8.062176	5.664934	11.93597	6.786014	7.886354	7.826123	9.43935	17.11895	4.526853	10.52934	13.45204	11.41185	9.324436	11.29181
31083	Chr5	26187578	26188080	5.22806	2.829777	0.5873835	5.000959	2.42786	5.537493	6.13572	4.707766	5.00384	3.26148	3.100222	5.880267	6.091852	5.982488	5.05824	3.566241	4.210742	5.822847	4.172392	3.700371	5.403098	4.52156	5.519092	6.477011	7.008205	7.432583	3.462412	4.005829	4.913067	2.57912	2.855983	5.576239	6.000164	6.857509	5.111195	2.461568	3.297177	5.763075	8.162111	2.764457	3.195906	4.038845	2.966705	1.135015	3.745957	4.203081	3.241908	2.295202	3.469661	3.461008	5.82201	4.548422	6.243201	3.676893	5.026844	3.514221	4.835039	7.380657	4.42451	3.578789	7.839691	3.888476	0	0	4.129224	5.337496	3.458312	4.928623	9.543068	6.593744	5.320079	5.854789	7.118323	1.785309	4.240319	4.651403	3.63202	4.082395	5.582088	5.089866	3.545467	2.118043	4.010085	3.533481	3.59548	2.911031	4.592408	2.628875	6.378064	4.396233	4.068825	3.268892	3.275352	2.799888	2.248393	4.882446	6.814097	0	4.269912	5.010876	3.90174	3.80106	3.148998	3.066066	3.585514	1.9113	3.153071	2.124505	3.95585	4.295978	1.174424	4.263514	4.387597	4.248231	4.770997	3.766679	4.24343	3.982814	3.768667	4.15014	3.547353	0	1.794145	3.603979	8.772112	1.446894	1.169286	3.733022	0	1.238941	0	0.3569047	2.29933	0	0.1446472	8.707833	5.669724	1.223637	2.243373	0.6181335	0	0	4.985917	0	0	0	3.791426	5.835972	1.971589	0	1.517038	10.32172	2.829283	1.169927	2.486932	5.509167	0	1.411476
31084	Chr5	26189342	26190560	17.65417	9.702092	7.929677	11.34833	10.86148	9.573293	9.571723	12.8246	15.53824	16.65071	17.71555	7.915744	11.26575	13.71984	13.72235	10.75816	11.22865	12.01423	13.20541	12.15836	12.84614	13.74085	13.55424	14.91219	12.55106	15.27164	0	11.24528	17.19574	14.91054	13.7875	12.4091	12.19814	10.64718	10.22239	6.532622	9.12219	14.31473	13.65485	12.35367	12.39624	13.91158	7.940298	4.215771	12.57571	11.17135	10.99706	7.574166	11.9861	12.27084	9.315216	13.4446	11.87432	14.21366	10.64015	9.980389	11.03381	13.75486	10.35524	15.68702	13.94437	14.84691	10.61674	16.57763	11.50284	13.59791	12.39229	12.56799	7.995543	12.93709	11.72589	13.71693	14.02728	9.392277	12.22932	11.99277	11.5014	11.19366	13.26757	16.06489	11.40996	9.909414	12.14649	12.89066	11.1133	11.81536	11.4421	12.70623	15.42728	11.58032	9.596286	15.09459	12.67878	12.15561	12.91013	12.41839	13.95268	6.910145	12.36027	15.08429	13.89019	11.94619	11.54633	11.54885	12.71737	13.53837	14.01904	13.4552	10.67537	8.658049	7.413549	11.75696	9.304731	11.31641	14.0066	10.70215	14.00332	12.76126	15.71244	14.88781	13.83467	4.172694	17.94145	15.55401	6.030827	10.12826	5.066905	9.125165	0	6.607688	8.699299	6.424284	8.335073	0	11.13784	20.94026	7.40214	10.19698	3.187951	1.854401	1.236864	0	11.13135	5.941396	5.182827	8.254618	13.19978	13.57203	13.01248	0	8.090871	14.09796	0	9.944377	9.382516	15.50437	0	10.35083
31085	Chr5	26193497	26194123	2.727683	3.031904	2.055842	2.788996	1.277821	2.90953	0.8590008	1.704536	2.89696	2.918166	2.103722	0.6784924	4.339401	4.227625	4.10669	4.69555	5.6596	5.601726	2.279761	2.048419	3.087484	3.112243	2.029078	2.67365	2.548438	3.542091	0.9442942	3.474936	2.745538	3.062705	5.416519	3.141543	5.077062	4.511519	4.732588	4.449757	3.736801	5.453232	6.262752	3.110014	2.421141	4.128598	1.570608	0.3242901	4.749339	4.4796	5.975282	3.328043	3.075381	3.14637	2.328804	3.611982	3.97851	5.872054	6.199774	3.795359	3.47131	3.019359	1.600355	2.266566	2.506131	2.272486	0	4.604897	1.179778	4.003122	6.916625	4.025042	1.547524	3.255139	3.040045	3.763793	4.117461	3.570618	3.933049	3.866829	5.275076	5.135916	3.074193	2.226817	2.578521	2.118043	1.685398	1.963045	1.525355	2.169003	3.736196	1.927842	2.943722	3.002305	3.761744	2.499741	3.909291	3.004758	4.351728	4.776305	6.165136	2.303382	1.423304	2.014682	2.75723	3.258051	3.769255	3.985886	5.266224	3.185499	3.97772	5.382079	7.098853	8.591957	5.872118	3.294533	1.966854	2.526965	1.882136	2.212177	4.24343	4.470505	3.014933	2.898511	2.483147	2.086347	0	0	4.386056	1.08517	1.169286	1.659121	0	0	2.676707	0	0.5748326	0	2.60365	5.390563	3.622324	0.9177279	0	4.326935	0.2473727	3.775017	5.449723	1.980465	0	2.265974	2.246771	4.614489	1.77443	3.557329	2.865517	0.5034985	0.5658566	1.637897	2.599974	5.27306	7.629084	1.529099
31086	Chr5	26194594	26194867	1.666918	2.829777	0.5873835	2.692824	0.3833462	3.754233	3.190574	2.191546	2.282453	2.059882	1.328667	0	1.669001	2.432879	2.704405	2.377494	2.490224	2.76401	2.494832	1.255483	2.315613	1.820368	3.408851	2.598336	2.67586	2.206548	0.3147647	2.89578	3.757052	2.337328	1.969643	2.984466	3.098986	2.075299	2.082339	1.988189	1.978306	2.726616	3.644716	2.159732	3.292752	3.051572	1.74512	1.62145	2.073655	2.156844	1.39847	1.032841	2.917669	3.22503	2.222949	2.341099	2.081067	3.512256	3.518791	4.357634	2.231556	2.851617	0.7531081	1.19293	2.570391	2.373486	0.8326854	2.578742	0	1.842707	3.026023	1.725018	2.321287	0.9181162	3.257191	3.512873	2.023837	1.940553	3.62578	3.026214	0.9512433	1.909507	2.386545	2.107523	1.547113	1.512888	2.208453	1.832175	0.7626776	2.34024	2.490797	2.453617	3.979476	3.752882	2.072798	2.115165	0.6339391	2.048699	2.465979	4.245605	3.97489	0	2.621876	2.531267	2.393067	2.443538	2.194756	1.328629	2.465041	1.114925	2.37693	1.133069	2.384348	1.586207	2.715855	2.067158	1.28602	1.684643	1.269348	1.315348	2.667299	3.738968	1.855344	2.76676	2.778759	0	0	0	2.741285	0	0	1.244341	0	0	3.680473	3.925951	3.736412	0	1.735767	2.073294	2.362385	0.3059093	1.534939	2.472534	0	0	3.01474	1.32031	0	1.294842	2.387194	3.935888	2.563065	6.403192	1.348479	0.7552477	0	2.105868	2.37389	2.203667	0	1.058607
31087	Chr5	26195074	26195876	10.60766	10.5106	13.80351	9.424885	11.37261	10.23028	11.0443	9.740205	10.27104	11.50101	12.17944	10.40355	11.683	9.851164	9.966235	8.083479	7.878163	9.065951	7.656554	7.731132	11.6332	12.8013	9.820738	10.46866	8.537268	8.593925	6.924824	8.590813	12.57167	9.510505	12.90116	11.30956	10.02225	9.56442	8.707962	7.479379	6.70426	10.34875	11.70416	7.602256	9.103491	9.064964	10.20895	5.999367	9.699354	9.622844	9.153623	5.967525	6.860466	8.023245	8.785942	7.89285	7.95702	11.19532	14.74541	13.21347	9.298151	11.82582	8.84902	8.768032	8.482289	10.04944	7.285997	11.97273	11.94526	9.149992	9.07807	8.62509	10.57475	9.765418	11.50874	10.87318	8.514073	9.081788	10.50862	10.75987	7.955853	8.494015	8.413581	9.424206	8.315732	7.261861	7.845819	10.20783	5.447697	7.991065	11.36426	8.850547	9.158246	7.291313	8.444732	9.90282	8.875147	10.72152	10.37162	12.20611	11.03235	13.35961	7.041609	9.298532	8.94799	9.412148	7.443087	8.073975	8.851738	7.167373	9.265177	8.002302	8.291027	7.137933	6.606133	7.751843	6.203154	7.251291	7.87871	8.011667	10.24485	11.13562	8.638943	10.34241	8.158911	5.007233	8.970726	9.484155	5.48257	1.446894	6.625953	16.59121	17.88936	12.80239	11.7106	14.99	11.78407	0	9.691365	14.51305	11.02446	8.463491	6.021685	11.74454	7.17381	5.285024	10.78349	10.12238	9.213915	4.370092	7.582852	8.550377	10.64658	9.249054	11.79919	14.8532	2.263426	8.30648	9.269474	10.15261	0	5.410659
31088	Chr5	26199864	26200539	2.95499	3.638285	0	4.231581	4.727937	3.941944	2.454288	2.922061	6.671787	1.373255	4.096722	0	4.422851	4.586574	5.008158	3.031304	3.486314	4.717243	3.871292	5.4184	6.726305	9.39545	7.54817	5.384956	4.268634	5.92284	0.3147647	3.812777	4.913067	3.385095	4.825626	3.455698	4.088024	4.331058	2.555598	3.503	3.297177	3.84205	4.928067	3.801128	3.292752	3.590085	3.926521	3.567191	4.281094	4.147777	2.860507	1.950922	5.519915	4.326259	3.175642	5.284196	5.508706	3.512256	5.864651	4.498203	5.206965	7.883883	1.88277	4.175253	3.984105	4.847971	0.8326854	0.5525876	0.8848338	4.447913	2.737831	1.725018	1.289604	4.590581	2.280034	1.338237	2.931074	2.328664	1.966525	4.595362	0	1.382747	3.883191	5.368218	2.900837	2.496265	4.881843	3.860655	4.031296	2.511477	4.981595	3.855684	3.597883	0.8578016	2.994041	1.73059	3.697978	4.097398	3.191267	5.731567	4.542732	4.606764	4.045179	5.940729	5.150297	5.158581	4.007816	2.044044	4.818035	2.389124	5.238948	2.407772	2.980435	4.163794	4.330687	4.844902	2.95028	3.479155	5.208703	2.869851	3.152263	3.088713	2.667056	4.281891	4.434191	3.755425	0	0	0	0	0	0	0	0	0.3345884	0	6.035742	0	1.301825	1.243976	1.417431	4.28273	1.534939	0.9272003	0	0	4.869965	0.6601551	0	3.722671	8.004121	2.850126	0	5.691726	3.539756	0	0	2.690832	2.599974	4.800846	0	1.17623
31089	Chr5	26203664	26204354	8.94074	6.468062	7.929677	6.155027	7.922489	5.81906	5.767577	7.142817	7.725227	9.784439	9.079221	4.070954	6.342202	6.85992	7.762645	8.380665	6.836797	7.333839	7.871626	7.136429	5.623632	6.283207	6.980029	6.966552	6.817072	8.419723	0	6.949871	7.080597	7.817958	8.961876	9.660246	4.94519	5.594283	3.880722	4.16573	3.626895	8.303785	7.443435	5.528913	6.488658	7.449426	3.053961	4.377916	5.75272	6.802355	6.80165	2.639482	6.150762	3.854304	6.139574	8.294181	5.814746	7.079392	8.796976	8.855838	8.244361	9.477434	6.119003	7.813688	8.22525	7.574954	3.12257	2.578742	3.391863	7.49791	6.772529	5.010766	7.737622	10.26621	5.862944	6.105708	5.582999	4.502083	6.759928	7.061166	5.70746	5.070071	7.159634	8.986795	7.477712	4.614308	7.438999	9.030006	6.428282	7.991065	6.771855	6.221672	8.340546	6.004611	4.452677	7.883798	4.437574	4.438847	7.397937	7.217528	5.597294	2.764058	6.891787	7.64546	6.919085	2.53404	5.343755	3.474875	6.610792	3.504049	7.712896	6.373515	4.606126	4.69253	4.330687	6.847461	5.52232	6.921687	8.097563	6.038644	6.97135	7.152809	7.537333	5.665271	5.439274	1.251808	10.76487	7.777007	4.386056	2.532064	3.897619	9.539945	1.703749	8.87908	1.672942	4.996665	3.736412	1.448079	6.075184	10.98846	4.409786	4.588639	3.896384	0	2.473727	0	6.72519	0	0	5.341223	5.336081	4.071608	6.309083	0	6.236713	3.524489	0.5658566	7.253546	4.860822	8.57856	6.781408	2.822953
31090	Chr5	26207778	26208112	2.500376	2.62765	0	3.654547	5.366847	2.627963	2.331574	3.49024	3.072533	5.321362	2.435889	2.261641	3.504901	3.469843	3.15514	2.436931	4.029635	3.095691	4.043349	3.105668	3.308019	3.75818	3.084199	3.125534	2.866993	3.890493	2.518118	3.330147	4.840816	4.997045	5.318037	5.497701	3.164922	4.331058	3.502115	1.609487	1.8684	3.594176	3.490714	2.073342	4.551745	2.96182	3.752009	4.864351	2.809468	3.428829	3.877576	3.442803	3.311949	3.382348	3.281497	3.611982	3.794887	2.469555	4.60794	3.795359	4.339137	2.012906	3.483125	2.743738	4.112625	4.090475	2.914399	2.762938	2.949446	3.431247	1.873253	3.450036	0	1.251977	3.58291	3.931073	3.070649	3.881106	2.765425	3.474542	2.767253	3.094719	2.588794	2.544933	3.481004	1.512888	2.034101	1.832175	2.179079	3.881374	2.490797	2.453617	3.052749	3.538431	3.147582	3.845755	4.437574	2.526728	3.118738	4.351745	3.082568	1.382029	2.02259	2.117999	1.820812	2.172034	2.385605	2.452853	2.745159	1.9113	2.862018	2.478589	2.221778	2.247127	1.835037	3.100737	2.193798	2.307229	3.895584	1.973022	3.940328	3.088713	2.783015	3.886639	3.133495	4.172694	4.485363	2.655564	8.223855	4.340681	3.897619	4.147802	0.8518743	3.097354	5.353415	6.781188	2.011914	0.7240396	5.78589	1.658635	4.252293	3.263033	1.653011	3.399734	0.2473727	0.7550034	3.942353	3.740879	2.879348	4.046381	4.072272	1.764364	4.928971	9.249054	3.708316	4.531486	3.960996	2.339854	3.391271	2.833286	7.629084	4.469675
31091	Chr5	26213592	26213954	3.561142	2.62765	0	1.346412	0	2.064828	1.96343	2.922061	3.248107	4.978048	2.878777	0	3.838701	2.751945	2.804569	3.269054	2.671331	3.869613	2.279761	1.453717	2.481014	3.288408	4.058156	2.974906	4.6509	4.064694	0	1.254838	2.89004	2.982108	2.363572	2.513235	2.505563	2.165529	1.798383	0.8520812	1.208965	3.222364	4.106723	1.295839	2.711678	2.333555	0.2617681	0	3.143928	2.322755	4.00471	1.950922	2.050254	3.775645	3.704915	4.213979	2.26469	2.798829	3.351229	2.811377	0.9918028	2.432262	0.188277	2.863031	3.919846	1.110993	0	0.9209794	2.949446	2.541665	2.161445	2.464311	3.35297	3.589	3.148618	2.007356	4.047674	0.9314655	3.62578	2.185599	1.03772	2.765493	2.507894	2.823285	2.642984	1.588532	2.324687	2.093914	2.832802	2.111924	2.41296	0.8762918	2.507615	1.822828	2.072798	2.307453	0.4226261	1.707249	1.378047	2.441223	2.028005	0.9213527	1.872768	2.324633	1.196534	2.172034	1.431363	0	2.29697	0.4778249	2.667983	2.69104	2.221778	1.850575	1.027621	0.5167895	0.7564822	2.417097	3.195255	2.152388	2.182336	2.11333	1.855344	1.185754	2.364902	0	0	0	0	0	0	0	0	0.6194707	0	3.212142	0.8622489	0	0.1446472	0	0.6299694	2.957123	0	0	0	0	2.087128	0	4.031088	0.3237105	3.08931	2.578685	0	0	0	0.2517492	0	1.052934	1.017381	1.96756	0	2.117214
31092	Chr5	26220132	26222216	37.80872	43.86154	41.41053	28.27465	34.2456	28.06289	38.77775	34.9024	33.00779	40.33935	37.31338	41.84036	28.20611	28.07781	26.34291	25.08256	26.39637	23.80734	31.74459	29.27257	38.97949	40.04811	37.33504	28.31809	34.08536	35.0725	14.79394	26.54465	35.33074	33.20617	38.1126	40.60445	30.59424	30.5881	22.43247	25.27841	27.03685	28.25766	30.74908	26.86706	26.43886	30.69523	22.07577	16.53879	31.03793	28.86853	29.81284	24.21438	30.35953	26.74415	31.43885	28.6283	29.37977	33.47619	31.92046	33.87709	33.65931	36.5678	33.51331	34.11778	30.84469	31.46131	42.25878	42.54925	22.85821	35.83747	37.89734	33.2682	41.52524	33.38604	41.25775	37.63793	30.56692	27.86634	27.96152	29.36548	22.05155	27.32571	27.18234	31.61284	24.36703	27.76149	30.1047	27.28632	26.36685	23.11701	22.80636	26.63927	30.14589	25.62682	25.56451	29.99689	29.58382	28.75007	33.87095	30.88678	30.25784	25.3372	33.18545	27.79228	27.72836	28.05544	24.33317	25.85716	22.91368	29.14732	30.60904	34.34616	27.47419	23.33047	21.87364	27.71284	23.29965	28.16284	28.40713	26.1276	27.27919	30.23687	27.30834	27.46998	28.79268	27.53978	72.21434	48.55888	30.15413	27.49098	22.99595	25.30159	0	28.90863	28.77461	32.12142	20.69397	9.412514	38.04222	47.47842	28.34862	26.92002	23.02409	22.56187	18.05821	11.32505	28.40813	25.08589	27.06588	28.00096	24.57406	37.73024	26.8136	33.43889	30.67789	32.7274	2.829283	37.20367	38.66049	33.84203	12.71514	23.64223
31093	Chr5	26228365	26229690	31.5199	33.14882	43.46638	29.90958	24.2786	19.70972	24.29745	22.88948	26.95051	35.70462	32.55233	38.90023	22.44806	20.18093	20.1328	23.29944	20.28401	19.38492	24.73325	27.42239	30.87484	30.88754	36.36108	23.91222	29.11591	26.76891	23.92212	25.91723	24.34858	36.02708	34.46876	34.71405	26.24248	23.91105	24.1362	21.49138	27.14676	21.56505	21.25229	21.7701	24.79249	26.29737	25.04248	34.05046	23.01088	21.01541	26.57093	15.26309	19.39856	20.21543	18.52458	16.65525	16.22008	22.17112	18.85066	21.2259	23.80327	32.03876	30.03018	25.46905	23.96889	24.44185	45.58953	46.60156	30.96918	30.05518	31.26891	28.50387	41.78316	30.46477	38.10914	27.60115	28.68266	25.07195	26.17936	23.08889	26.46186	29.16937	21.0744	22.14887	19.5323	22.99589	23.07252	24.66893	25.38627	16.61	21.24962	18.48976	21.36924	23.05342	22.03307	26.82414	26.83675	21.92108	24.73232	24.30609	27.17527	28.56193	22.47322	19.68189	17.01159	25.7024	20.94561	25.34615	22.40946	24.52834	22.02299	27.19366	21.89265	21.74426	20.99282	22.15735	21.71104	23.40189	22.01662	22.54029	22.79328	25.27868	22.49604	22.13408	21.04763	37.97152	65.93484	45.71363	36.73322	34.36372	31.96048	43.13714	5.96312	29.11512	25.76331	46.0407	28.45421	10.86059	39.34405	47.47842	25.35627	26.00229	23.85059	34.92454	23.00567	39.26018	21.79889	23.76558	32.82457	19.42263	20.92305	34.06579	26.8136	26.32423	27.98093	42.29387	10.75128	28.42922	27.92146	25.81438	14.41049	18.11395
31094	Chr5	26229898	26231117	21.89724	21.62758	24.08272	13.46412	16.10054	14.82922	21.47502	15.82783	23.43904	30.38326	23.58383	25.33038	14.6872	15.35505	16.07619	16.52358	16.16382	16.28923	16.90464	17.51068	20.78539	21.02232	22.80684	22.02937	25.73923	25.08497	17.62682	16.55421	19.29101	26.51658	25.21143	28.74512	17.01145	20.93345	18.6464	16.00019	19.12363	20.01584	19.40426	18.83286	15.68899	16.96315	18.58553	18.48454	15.71964	16.97824	19.26075	13.42693	14.90377	13.29342	15.24308	19.46457	16.28129	22.55527	17.09127	20.66362	16.48872	22.98068	20.0515	19.68334	17.4144	19.08888	32.47473	26.15581	22.41579	21.09582	24.64048	22.09666	31.72425	21.03321	30.29188	24.84103	23.72774	15.60205	19.11216	18.38145	16.69	21.53134	17.51481	16.74089	14.95542	17.77643	15.28482	16.22784	17.9774	16.26752	18.75882	15.15985	22.13243	20.69446	20.80475	19.42106	20.70868	13.45312	18.27726	18.99908	19.14437	17.5057	17.67893	18.08048	17.42777	14.20872	12.59599	13.6951	13.44568	16.5646	15.13474	14.87153	17.72004	18.63794	10.49641	16.79566	16.34001	16.6267	17.02677	15.6646	18.18613	17.15048	17.62576	18.04982	15.49011	28.37432	39.91973	29.78025	17.54422	9.404809	13.25191	19.07989	0	18.58412	26.0979	20.70047	18.96948	10.86059	27.33833	34.41667	24.56881	19.17032	13.69638	18.23494	15.08974	24.91511	19.24796	14.96352	16.12435	12.94842	15.02528	23.75105	11.43521	4.98026	18.71014	29.70641	14.71227	17.78289	23.96498	21.09224	0	11.29181
31095	Chr5	26231435	26231972	7.349591	6.265935	0.5873835	1.923446	0.8944746	7.883888	7.24015	6.49347	6.408427	7.209587	5.425388	1.130821	6.008402	4.706224	5.408811	5.527673	5.931261	7.66552	5.505837	5.550556	5.899301	6.341929	6.980029	7.004209	7.390471	9.8714	1.259059	4.054092	6.213585	5.80302	5.515001	6.283087	5.27487	7.398891	3.691419	4.355082	3.516989	6.072918	7.13543	5.356135	4.551745	4.038845	2.617681	2.432176	4.548662	6.415229	5.975282	2.639482	4.810211	4.640896	6.245429	6.421301	4.774212	7.298908	6.367335	6.887874	5.268952	6.458074	5.271756	6.799698	5.654859	5.453967	5.828798	3.868113	5.751419	5.337496	5.187469	6.242922	0	3.338604	5.320079	7.443946	6.839173	4.579705	4.240319	5.6041	1.55658	4.872536	4.894439	5.567041	4.963654	3.177064	4.881843	4.384133	6.64619	5.30835	5.448619	5.257751	5.723904	4.396233	7.600258	6.633928	4.965856	4.097398	6.092419	6.262267	6.814097	10.59556	6.517234	5.734095	4.317925	4.43457	4.10324	4.905706	5.378271	0.3185499	7.130791	6.656782	5.473162	4.36207	3.96368	5.232494	2.874632	4.687703	4.114437	5.321182	6.97135	6.502553	5.508051	5.862897	5.143661	0	0	0	0	0	0	4.147802	0	1.858412	0	0	2.874163	0	2.025061	7.256527	1.102446	3.874851	3.542167	0	0	2.26501	6.261384	0	4.606958	3.237105	3.651003	5.428811	2.365906	0	3.202636	6.293731	1.131713	3.275795	4.069525	7.870239	0	5.05779
31096	Chr5	26239127	26239714	8.713433	5.457427	6.461218	6.443544	6.77245	7.696177	8.467294	8.603848	8.076374	6.866273	6.643333	6.332595	7.593952	7.458169	6.861177	7.964604	5.071002	6.007114	5.720909	6.145258	6.616038	7.986133	6.898865	7.795007	8.409846	9.581065	0	4.729774	8.092111	8.220945	9.355805	6.518702	6.593587	6.677048	6.247016	6.059244	6.814166	7.808037	7.905441	5.010578	6.488658	7.449426	6.544202	3.405046	7.157454	6.470533	5.657448	4.360884	4.731356	6.764697	4.869317	8.494847	6.977695	6.750118	6.032212	2.38967	6.94262	9.896789	5.836587	8.052274	8.289509	8.079951	5.620626	4.420701	9.733171	7.243744	6.628432	7.557221	6.190098	7.261465	8.468697	7.360306	7.048536	6.753125	7.251559	5.379936	3.199637	6.518663	7.604583	7.873387	6.381841	4.084797	6.276655	4.973047	2.941756	5.022955	6.460506	6.046414	8.504086	6.004611	6.525474	4.71105	3.909291	5.394907	5.874833	5.625426	8.193141	8.752851	7.266341	7.542143	6.190761	7.330615	4.866634	4.190291	5.770437	4.937524	5.57851	5.877797	6.719525	5.68391	4.110483	5.749284	5.219727	5.969497	6.215427	4.185199	6.365145	5.852298	6.667641	6.126398	7.094705	2.920886	3.139754	6.449226	7.127341	0	1.94881	3.733022	0	3.716824	2.676707	3.569047	4.886077	2.896158	9.691365	13.89107	7.717125	3.466972	3.778312	5.872268	1.236864	0	5.913529	0.8802068	4.606958	2.589684	6.740313	6.107412	4.337495	0	5.393914	8.055975	2.829283	5.381663	7.460796	9.837798	0	4.822544
31097	Chr5	26241791	26242514	4.621908	4.446792	5.286451	6.828233	6.77245	6.94533	3.804146	10.06488	10.97333	9.097812	8.747055	5.201775	7.176702	8.096301	7.612401	8.618415	7.742333	8.881684	6.925311	7.202507	10.47539	9.689058	8.84678	8.359862	8.537268	7.955187	0	7.384238	7.514103	14.66875	15.85563	11.15248	7.912305	8.391425	5.963061	6.059244	6.374542	10.41072	10.47214	7.947813	8.425571	10.501	5.409873	5.026496	9.699354	8.019036	10.29783	6.885606	7.175889	7.629948	5.081027	7.759072	9.548424	8.725762	10.47259	10.12096	6.508706	8.219367	6.024864	5.547122	8.16099	7.170957	2.914399	3.499722	2.801974	9.912492	10.23084	11.17154	7.221781	10.85046	11.18302	12.3787	9.002585	8.383189	5.653758	7.397412	7.350516	10.0743	7.442783	7.873387	5.995062	4.538663	5.637366	5.300221	4.793973	6.278694	7.394555	7.623739	9.594353	8.25634	10.36399	6.922359	6.022421	6.555836	8.993571	10.29559	8.193141	7.831498	8.24018	10.22839	11.54915	11.22218	4.484937	3.168269	6.666815	1.114925	4.705352	3.682475	5.202213	6.080462	3.96368	4.521908	7.489173	5.456779	6.959527	5.201604	5.334598	5.93358	5.971887	9.222534	9.577852	0	0	3.414296	12.06165	2.532064	0	9.954725	0.8518743	9.911532	3.680473	7.494998	3.448996	3.620198	11.13784	20.31828	7.087155	5.914246	3.896384	5.563202	1.731609	7.550034	6.841142	2.420569	8.638045	8.578329	7.723275	11.80766	5.717607	0	6.573833	11.32872	0	6.55159	8.59122	6.532298	3.390704	8.704104
31098	Chr5	26244211	26244896	6.819209	10.30847	4.405376	6.539716	8.305835	8.0716	15.95287	9.415531	7.198507	7.381243	8.193443	16.50998	8.511903	6.820037	8.914522	8.558977	8.693145	10.72436	8.086698	6.475649	10.86133	7.457638	7.710497	9.338945	7.645315	10.2198	0.6295294	7.432501	9.031374	10.23588	12.31027	6.754318	7.846369	9.925341	8.424007	6.532622	5.055672	10.28678	8.726785	5.442524	6.00443	7.359674	6.80597	5.999367	9.699354	8.959199	7.564452	6.082285	6.38733	8.023245	8.785942	7.959738	7.773397	11.19532	10.30503	12.79177	7.004607	6.206461	6.966249	4.712072	6.040418	6.110463	7.910511	7.183639	6.783726	7.434369	7.781203	10.43225	8.769305	3.589	15.52594	7.527586	9.351523	7.063613	7.374467	8.910519	7.350516	9.745071	8.413581	6.004452	5.608284	4.463019	5.521132	3.337176	3.59548	6.621168	8.795628	8.149514	9.04922	9.006916	8.905353	9.037525	6.762017	7.580185	7.83311	8.59735	10.30227	4.146087	9.738395	8.781947	8.791921	7.783122	4.437225	4.496897	5.882484	6.052449	5.19044	6.656782	7.261422	7.931037	8.294367	6.007678	8.850841	5.896252	5.73395	4.902662	8.123138	10.89178	8.754902	8.03678	6.385235	4.589964	6.728044	8.53574	16.44771	7.957915	8.964524	13.68775	0	9.911532	3.011296	3.212142	2.586747	1.448079	17.35767	29.02611	14.01682	13.1541	7.320479	11.1264	8.163301	3.020014	8.232561	14.08331	6.334567	6.636066	6.17862	13.16487	4.140336	2.845863	4.382555	20.39169	13.58056	10.64633	12.66075	12.59238	0	8.93935
31099	Chr5	26248005	26248587	12.12304	12.734	15.27197	9.521057	10.35035	7.226898	12.02601	9.659036	11.41227	12.35929	7.639832	21.03326	6.258752	7.857001	8.013053	8.083479	8.693145	8.034055	9.248085	10.30818	13.17694	10.74605	11.93098	9.903801	11.85024	10.45207	7.869118	9.169969	9.392629	14.10456	14.3784	10.52417	11.27503	9.023038	8.991917	9.372893	7.143884	9.543156	10.31814	7.602256	6.876041	11.84728	7.067738	8.431542	8.896649	8.350859	8.835789	6.541325	8.279872	7.944585	7.62154	8.963066	8.630307	12.12826	12.81845	15.74371	11.28176	10.98711	9.507989	9.960961	8.996367	7.827453	16.02919	15.10406	9.585699	10.9927	11.96	9.364383	10.83267	9.264627	12.92019	10.62226	10.18897	10.1685	7.558829	8.798437	7.436993	9.481691	8.251782	8.748208	7.606638	7.261861	8.078288	7.59044	7.953638	8.733092	9.184815	9.376322	11.0117	10.50807	10.5943	9.614388	8.241208	8.604535	10.15403	9.128051	6.732977	5.06744	9.813306	8.213704	7.855503	8.778638	7.538511	6.438739	7.339099	5.733899	7.906931	8.781287	7.911699	8.856325	8.661374	7.558047	6.430098	7.397782	8.097563	6.277799	8.244379	9.428702	8.175107	10.47416	8.099788	12.51808	15.25023	10.24289	3.837799	6.872745	12.86214	5.392143	0	9.911532	11.37601	12.49166	12.3589	5.792316	16.63443	20.94026	11.96942	8.259551	7.438552	8.035736	9.647537	14.34506	10.78349	12.763	6.910436	8.092763	7.582852	11.12906	6.111925	9.249054	5.899594	15.3567	8.487849	12.40122	13.45204	11.49055	1.695352	11.7623
31100	Chr5	26250745	26251189	3.71268	6.265935	8.810752	5.770337	11.50039	5.443637	7.117435	6.49347	7.725227	7.03793	7.639832	12.43903	6.425652	6.500971	5.508974	4.279489	4.572957	5.306898	4.774593	7.334663	6.836573	7.751246	12.01214	6.778267	7.454182	6.619645	3.147647	8.301235	7.514103	10.55827	6.893751	9.503168	7.846369	8.752347	6.341668	7.195352	7.25379	7.870005	5.954748	6.479195	4.842282	6.641657	3.577497	6.810092	6.020289	6.304622	6.992351	4.360884	5.441059	7.551289	7.515686	5.819304	6.120785	5.707417	7.288923	5.622754	6.508706	6.625817	7.719358	7.634749	6.233197	6.968958	6.869655	8.841402	4.424169	5.845828	8.933974	6.160778	9.027226	6.009488	8.251551	7.360306	5.652786	7.218857	5.899574	5.155772	6.312796	7.045423	5.218038	4.652456	6.510767	5.900262	6.567241	3.79522	5.883513	6.335773	5.526457	5.608268	6.487091	7.934664	5.527461	9.133669	7.184643	5.941226	7.397937	4.882446	4.461611	4.606764	3.370983	4.597608	5.878621	3.710558	4.437225	3.372673	4.818035	4.141149	4.074738	6.161064	5.093834	5.02299	4.257286	5.749284	6.278802	5.676516	3.501649	5.620124	5.940802	6.421272	4.638359	6.521649	5.557519	9.597197	11.66194	5.311127	6.030827	1.808617	5.846429	10.36951	0	4.749276	6.691769	7.494998	7.76024	6.516356	12.00572	7.671186	5.512232	6.933944	6.966263	10.1992	6.184319	11.32505	8.92827	0	12.09326	3.39896	8.144545	6.243132	4.731813	12.80638	8.76511	6.293731	9.053705	7.253546	7.799923	7.004512	0	5.763528
31101	Chr5	26251371	26251878	6.137288	11.52123	13.50982	6.443544	12.26708	8.259312	13.37587	11.0389	10.44661	8.926155	8.52561	13.79601	4.506301	7.936768	8.163298	7.37023	7.92344	7.444399	5.591866	8.1276	9.868923	9.806501	12.49912	8.058606	10.32117	7.664852	10.07247	9.363021	10.6209	14.58815	14.87081	12.80179	9.42883	9.023038	7.572141	6.721974	7.803319	8.737565	8.778119	5.87447	5.810739	8.705956	5.409873	5.512932	8.29462	7.465999	9.979992	8.262727	6.38733	7.629948	8.256669	7.825961	8.997554	9.164794	9.21588	8.996407	10.22797	10.56776	8.84902	7.754042	8.09673	6.56496	10.82491	11.97273	8.848338	8.641659	10.80723	8.953664	16.76485	6.927604	14.11449	11.04046	10.95663	8.150323	8.542091	7.84574	7.00461	11.25951	5.460738	6.60092	6.704156	7.41315	6.79971	5.103916	6.64619	7.420274	7.55023	6.747447	8.722139	8.363565	8.291191	9.614388	10.98828	8.672825	10.37162	9.446471	9.977786	14.28097	5.16884	6.61229	6.242784	7.873623	5.24833	4.088089	7.395123	5.415349	5.19044	6.798416	7.423992	6.543105	5.358308	6.782863	9.002138	6.55546	5.646409	9.386804	7.820036	9.184857	6.72562	8.563782	5.853132	7.92812	13.90463	9.294472	10.96514	7.957915	8.185001	10.78429	0	4.955766	7.360945	6.424284	7.185407	10.86059	13.45219	15.96436	11.02446	7.545763	4.604818	6.490402	11.37915	15.10007	8.000657	5.721344	15.54848	6.312355	7.442429	10.99334	9.660784	12.09492	3.876876	16.11195	14.71227	8.189487	11.86945	9.916501	0	6.116397
31102	Chr5	26252169	26252557	5.152291	10.10635	6.461218	3.846892	7.283579	5.631349	7.976436	6.249965	8.603094	10.64272	7.086221	9.498893	5.841502	5.663422	4.507342	6.300358	7.470672	6.559916	3.699234	4.955854	5.513365	5.754713	5.519092	4.782444	7.390471	6.038974	10.702	7.191186	6.069083	9.107518	7.681608	9.110476	5.934228	5.594283	4.164677	5.585865	5.715107	5.948981	5.184737	5.87447	9.394028	7.000665	4.450057	2.594321	6.956778	7.908429	7.755153	6.082285	4.415932	4.483578	3.387351	5.752416	4.774212	5.213505	6.032212	3.935928	5.392928	5.535492	4.42451	5.010304	4.433924	3.029982	11.03308	9.762381	5.16153	4.384371	9.366263	6.817928	5.416336	4.590581	9.663	8.113065	7.885986	6.365014	6.514113	6.949084	6.831656	6.979578	5.339388	3.698106	4.576876	4.160441	4.12632	3.991524	5.665605	6.107457	7.083205	7.44848	4.85169	8.25634	6.218393	6.345496	6.128078	6.009516	7.83311	7.111388	7.463059	13.82029	4.269912	3.357803	4.890181	4.796575	2.767302	2.555055	3.697561	3.026224	2.862018	2.407772	5.256403	5.089082	2.936059	5.038698	5.06843	5.273666	4.464602	4.484142	4.849635	6.746399	3.652708	5.335895	5.321029	1.669078	5.830972	4.931761	7.127341	2.893787	2.338572	3.318242	3.407497	3.303844	8.030122	11.77785	7.76024	0	9.836012	13.06175	6.929663	3.874851	5.077107	6.181335	3.957964	9.060041	5.21782	2.420569	8.638045	5.988645	6.038197	6.921734	6.506242	4.98026	5.562474	10.32172	7.921992	6.317604	7.460796	7.870239	4.23838	4.116806
31103	Chr5	26252912	26253871	24.39761	30.72329	24.08272	18.84977	21.46739	17.55104	23.07031	19.64275	23.87797	29.69663	23.25166	26.91353	19.86111	15.79377	16.67717	19.01995	16.61659	16.80518	13.24842	18.03931	19.62758	20.66999	24.02428	17.0963	20.64235	20.61381	23.60735	16.31289	21.31404	29.1763	30.03706	31.80813	18.39611	16.42193	14.86033	16.28422	16.7057	18.59056	16.22155	18.4873	16.36691	22.25853	19.02181	17.34952	15.65275	17.75249	19.32432	10.32841	14.27292	11.16962	17.04261	13.37771	12.85365	19.15277	17.34261	23.75614	15.55891	20.54842	21.08703	15.98526	12.53065	14.08941	25.3969	26.7084	23.74304	19.88853	19.7412	24.72526	28.37128	22.03479	28.33756	24.33919	21.91327	17.85309	17.82163	15.07503	20.23554	23.70423	15.93726	14.75266	13.21492	13.76728	13.36695	14.13392	13.83715	12.7857	14.01074	12.79386	15.20923	14.15373	14.81667	19.32492	19.22949	13.45312	19.6553	21.75873	19.95557	34.09005	13.78357	15.03263	14.61852	15.74725	13.26396	16.04575	14.11796	14.17547	17.56018	20.25361	17.23233	15.13506	16.88234	16.21427	18.30687	15.23504	14.35676	14.82756	17.88303	19.42638	17.7997	14.22905	15.78572	17.94259	43.05948	27.50405	33.44368	22.06513	20.65738	34.42676	11.92624	17.34518	33.79343	30.3369	22.41847	12.30867	35.43857	43.12451	21.73394	16.21319	14.8771	31.83388	22.51092	21.8951	16.46512	24.20569	23.61066	14.72883	16.56994	21.03664	15.37839	18.49811	18.0359	32.2239	11.88299	20.8247	19.78241	20.93483	0	15.40862
31104	Chr5	26260369	26261041	8.334588	4.244665	12.62874	5.962682	8.689182	8.447023	7.853722	9.4967	7.988587	9.269469	7.52911	6.332595	6.509102	6.820037	5.659219	7.310793	8.149824	6.81789	6.925311	5.550556	8.325181	8.221019	6.980029	8.359862	7.645315	11.03274	2.518118	8.54255	9.46488	9.188115	8.567948	8.87486	6.39578	6.857509	6.247016	4.923136	4.176424	6.506697	7.289432	8.29337	5.713893	5.744136	8.11481	6.647947	7.558807	8.627377	8.962923	3.557563	6.229618	7.157993	8.468378	7.558407	9.058762	9.713584	10.64015	9.277544	7.128583	8.890336	7.813496	6.382173	7.646912	6.817459	4.787941	11.05175	6.931198	7.370827	8.501685	7.475078	8.511385	8.012651	9.337281	7.276666	7.467261	7.995079	5.899574	7.789699	6.139843	10.14014	7.645033	8.390327	6.381841	5.143818	8.426991	5.496525	6.210375	7.191958	5.837806	6.221672	8.831166	7.934664	8.598272	4.903338	8.346865	5.258327	7.25288	6.899108	8.355381	5.06744	6.14268	7.025558	7.439317	9.774153	6.631981	3.372673	6.050555	8.441573	9.216669	10.55171	7.207233	7.666669	3.890278	7.42885	6.581395	6.994932	7.222151	6.516953	10.18423	8.453319	8.696923	7.707404	6.799092	1.669078	5.382436	8.53574	0	7.957915	5.456667	12.44341	4.259371	7.227158	13.71813	15.7038	9.772154	2.172119	9.546718	20.11095	8.189602	8.157581	5.903612	4.326935	6.679064	1.510007	8.232561	4.180982	3.455218	7.121631	4.914811	8.686097	6.506242	4.98026	9.27079	6.041982	0.5658566	11.69927	10.51294	12.12017	9.324436	5.645905
31105	Chr5	26262800	26264276	22.7307	25.26587	21.1458	20.96556	24.2786	16.23706	26.50631	20.61677	22.3856	26.26349	21.36939	24.65189	19.77766	18.54571	20.43329	19.79264	19.69541	22.37005	19.44249	21.93791	22.32913	21.55081	21.91404	21.61514	22.29883	20.61381	15.10871	19.83609	20.44703	26.19419	27.18108	30.86566	21.36322	17.68515	17.60523	12.87589	13.95805	18.90041	20.89295	23.58427	16.94799	24.05357	13.52468	12.64731	19.53249	16.70172	19.45145	14.11549	17.26945	20.45141	13.44355	18.19369	13.83297	21.67721	20.94518	20.94476	21.1378	23.23229	17.69804	20.04122	19.92053	18.33139	23.31519	27.62938	23.30062	20.14269	24.35228	23.08238	29.40297	22.95291	29.09757	21.57908	21.00603	18.55169	19.97252	19.83851	17.81419	23.90176	18.12156	20.51852	19.5323	16.56612	20.2829	16.1624	20.59229	16.95247	18.36963	16.03614	23.82234	22.41007	18.80872	22.20924	20.70868	17.75539	20.16301	16.23944	21.01013	13.82029	19.85134	21.38662	22.94223	19.0958	17.41491	15.12593	18.31974	17.99807	18.62737	22.66139	18.64126	21.14943	15.63451	18.60442	17.92863	18.16485	18.86513	17.39847	20.85343	24.54714	21.10453	17.91807	18.38711	9.179928	35.8829	20.29609	27.96111	10.8517	9.354286	28.61983	9.370617	24.15936	20.74448	33.19213	26.15488	4.344237	27.48298	39.39258	16.5367	20.9038	12.39759	26.27067	11.87389	17.36508	19.01606	4.621086	21.88305	14.72883	19.79967	24.02249	18.13861	9.96052	16.68742	40.78338	6.224422	23.86651	22.26935	24.55514	0	13.87952
31106	Chr5	26264600	26265383	9.69843	8.489331	11.16029	10.38661	10.09478	10.98113	13.98944	11.20124	12.20235	11.84432	13.39739	9.951221	7.677402	8.295717	8.664114	10.10435	8.376208	8.660563	9.635215	7.334663	9.482988	9.923944	11.28167	12.05025	11.78653	11.84568	5.351	9.50781	12.64392	15.15233	15.06777	13.19448	8.769471	7.850043	7.382837	5.017811	7.033978	9.419219	8.675451	7.170309	7.844497	9.872733	5.846154	6.485802	8.762864	6.691748	10.55209	4.360884	6.545042	6.45006	7.939105	9.096844	6.059577	9.329431	9.383441	11.10494	10.59989	10.81937	8.943158	8.529446	7.389873	9.544442	9.159539	11.42014	14.59976	6.417703	8.501685	8.62509	12.63812	9.431558	14.00592	8.363984	9.560885	6.908369	8.910814	6.108469	7.52347	9.613381	7.685483	7.952916	6.188451	6.581062	8.020171	10.3387	6.64619	6.564089	6.771855	6.747447	8.667626	9.971943	9.596286	8.652949	9.08646	5.736357	9.863916	9.340331	10.46451	6.449469	8.015448	9.711801	9.988454	8.95964	6.775117	3.985886	8.459572	5.096799	8.925616	9.277005	10.567	8.261497	7.266746	6.459869	7.64047	6.55546	8.272645	7.114838	9.699269	9.347421	10.84216	9.288409	9.636974	8.762658	10.76487	10.43257	6.579084	7.234468	9.744048	14.51731	0	4.542785	7.695534	14.63309	12.64632	0	15.18796	21.56225	7.717125	4.894549	11.09879	12.36267	10.63703	0	7.652803	4.401034	9.789785	8.902039	7.723275	9.500419	9.266466	0	3.876876	12.33571	2.263426	8.540465	7.234711	9.365584	0	6.939759
31107	Chr5	26272634	26273547	5.606905	1.414888	0.8810752	1.731101	8.305835	7.602321	6.13572	6.899312	4.828267	6.351302	5.978999	0.9046565	5.674602	7.298636	6.410443	5.58711	6.293475	7.55496	9.248085	5.550556	6.064702	8.573348	6.655376	8.209234	7.199338	6.561578	2.518118	7.046397	7.369601	6.12541	6.598305	6.047471	6.989202	8.120734	4.637936	3.692352	4.506142	6.878509	5.236071	2.764457	4.067517	3.590085	4.188289	2.594321	3.277713	4.147777	4.513245	6.656086	8.12216	8.101904	8.891797	6.95641	8.018228	6.420844	8.378073	4.638772	6.694669	7.800012	5.177618	6.978638	7.582652	7.372955	1.873542	6.999443	4.276697	5.337496	5.763854	3.942898	0.2579207	6.259883	5.971517	4.600191	7.257898	3.803484	6.514113	5.323895	4.583263	4.214085	6.714685	7.356448	7.284323	6.354128	6.334772	7.852179	5.665605	7.991065	5.604294	5.871155	7.304792	3.752882	5.681001	3.172748	5.282826	6.009516	5.294602	7.960509	6.732977	6.449469	5.243751	6.715607	6.606946	5.249082	4.723497	7.971773	5.770437	4.937524	6.694212	8.143936	5.960869	5.485634	5.284906	5.361691	4.311948	6.592083	5.777721	4.603719	5.57708	7.071527	7.88521	6.78515	4.079455	0	2.691218	8.156374	7.127341	1.446894	3.118095	1.659121	0	5.781727	4.34965	5.35357	2.011914	0	9.836012	11.81777	8.189602	7.035914	5.313251	4.945068	7.17381	0	10.08779	5.721344	8.062176	6.1505	8.004121	4.478769	3.943177	9.96052	6.068153	7.804226	7.356136	3.04181	3.391271	6.611001	0.847676	3.411068
31108	Chr5	26277993	26279583	26.21607	29.51053	22.32057	25.678	18.5284	21.77455	31.66032	25.64921	27.91616	34.67468	34.43461	29.17517	22.03081	19.86186	21.28467	22.22957	21.18954	21.08018	20.0877	17.97323	25.69228	26.4247	25.16057	24.77833	31.28208	28.80126	14.16441	15.92679	22.32556	31.91661	33.38545	29.45197	21.82477	20.84322	17.22662	12.97057	17.80476	23.30017	22.3303	19.00564	21.49973	23.4253	16.57864	15.24163	21.94061	18.85856	18.94291	13.77121	22.55279	20.13677	22.22949	25.41765	22.21845	24.75043	25.46934	27.12979	25.53892	26.25165	22.12255	21.53238	23.39055	20.65437	45.7977	38.68113	29.93688	25.60727	22.76722	25.95741	37.14059	27.46002	34.09193	25.34287	25.19328	17.69784	20.77142	18.66165	19.88963	24.49437	21.4789	19.087	16.18022	18.30594	19.75984	20.61197	19.28485	20.09182	20.93827	20.24234	25.45774	27.98578	26.56252	15.7676	18.48989	16.73104	17.47944	21.12188	23.84934	24.41585	19.17715	22.00653	19.92489	19.1863	16.69923	16.04575	19.16009	12.1049	24.06036	22.37812	24.38537	19.7615	19.45139	15.95588	18.07992	18.2381	18.4712	19.13234	22.97514	25.03483	24.35138	17.52282	14.66239	16.27351	30.50047	32.81518	29.05762	17.36272	15.20072	10.78429	0	8.053119	22.08284	22.8419	18.96948	19.54907	34.57069	44.16115	14.01682	20.49592	12.98795	19.16214	11.13177	27.93513	23.30626	17.82419	13.82087	23.95458	19.94009	24.02249	20.1102	8.537589	17.1931	38.51763	20.93669	18.48484	24.07802	23.92553	0	18.11395
31109	Chr5	26285259	26286962	25.98876	23.04247	23.20165	15.67608	7.794707	20.179	24.66559	20.69794	23.08789	23.8603	26.46261	21.25943	20.19491	17.07003	19.13116	17.89064	19.10681	23.62307	15.52818	14.60325	25.52688	25.54388	23.78079	23.94988	20.19637	25.83984	5.665765	11.77617	18.85751	22.88969	23.14331	17.5141	20.50606	16.3317	15.52289	15.90552	15.16701	20.20175	23.15165	14.59979	17.52906	14.18084	9.249138	7.134382	20.53587	19.19038	16.27311	11.70553	14.90377	18.87822	19.68898	20.40101	16.64853	21.89672	24.7991	18.69566	17.35655	23.48391	10.92007	17.11854	18.05699	16.6144	21.64982	22.2877	20.94107	19.88853	19.30891	22.75381	14.18564	20.36549	29.09757	24.92467	23.58817	17.5426	17.63727	15.46732	16.08466	21.53134	19.61821	20.9957	13.85955	12.33003	15.5754	13.80675	13.51029	14.89763	18.99233	18.66502	23.38624	19.72944	20.34413	12.88328	12.25616	10.58494	11.02438	16.23944	17.2786	13.35961	22.69795	21.12833	17.01159	18.28129	14.07507	12.26427	17.81552	18.31662	19.20948	14.58827	18.58707	17.25001	13.79948	16.79566	15.81048	16.51683	16.02004	14.82756	18.54985	23.32791	17.39385	14.29493	17.26378	7.093581	19.7356	19.91673	7.675598	0	0	18.25033	0	3.303844	1.338354	4.63976	11.78407	0.7240396	21.98638	37.31928	12.4419	17.5388	6.730118	0	0	6.79503	18.6682	5.061189	3.455218	12.301	15.86782	26.46545	13.01248	1.422931	9.607909	34.99314	5.658566	18.13386	17.52157	22.66629	0	13.76189
31110	Chr5	26288070	26289114	16.97225	19.40418	19.67735	18.08039	20.31735	14.35994	20.00245	15.42199	13.43136	19.22556	13.72955	18.09313	12.6844	11.72568	13.22154	14.62159	13.22083	14.22544	11.6999	14.93364	16.92603	19.26067	20.04729	16.19253	18.53989	19.45246	16.053	13.80322	17.70149	20.47177	17.33286	17.74972	15.95648	15.79032	11.07426	13.44395	14.50758	15.98789	11.39616	12.0945	12.58993	14.09108	10.47072	9.404413	13.71288	12.44333	12.6498	11.13173	10.56669	11.87755	14.5021	14.91615	14.32264	17.94543	14.91297	17.85224	14.81505	16.01938	15.43872	13.18187	11.56676	12.67542	20.81714	25.60323	16.07448	9.912492	8.933974	9.282239	10.57475	11.18432	13.13734	11.20774	11.51493	12.2643	14.07294	12.49714	12.88502	12.7081	11.69002	11.88961	11.99012	10.59021	12.66954	13.80675	12.85656	12.72862	13.62155	12.79386	15.80888	15.44043	17.42686	12.01799	11.72787	11.40442	10.87932	14.43506	13.30371	23.03382	14.6825	12.96629	13.83817	14.57073	7.729359	7.460762	9.636069	8.760123	8.586054	8.002302	8.941304	9.318968	6.092323	14.5993	11.64983	12.37847	12.25577	11.83813	7.759415	10.8105	10.37833	12.05517	11.58802	7.51085	25.11803	23.52071	18.64074	12.66032	14.42119	20.32423	0.8518743	10.94398	14.3873	19.98666	18.10723	0	18.65949	25.50151	10.70948	13.46001	9.918069	15.7624	9.152792	8.305037	11.0154	10.12238	21.30718	12.62471	11.5147	11.4005	11.23805	1.422931	12.64199	23.91618	2.829283	17.31492	17.86069	18.96728	0	11.40943
31111	Chr5	26291899	26292278	4.546139	2.829777	4.405376	3.462202	1.661167	3.941944	4.663147	3.00323	3.511467	3.948107	4.650333	5.654103	4.840101	4.107975	4.256935	3.566241	3.848528	5.122631	3.613205	5.352322	4.906895	5.930878	5.113277	5.159014	5.925119	5.284102	0	3.088832	3.106793	4.674655	2.7575	3.063005	5.670485	5.594283	3.21816	3.503	4.066518	4.213861	4.414727	3.196403	1.646376	3.769589	2.094145	1.62145	3.612173	3.650044	2.479106	3.098523	3.233093	4.090282	2.752223	3.678871	3.97851	5.103747	4.105256	3.935928	3.719261	3.103231	2.730017	2.505152	4.048365	4.595472	3.955256	1.841959	3.539335	3.876038	3.602409	4.846479	2.837128	3.171674	4.560068	5.35295	5.234061	3.415373	3.62578	2.689968	2.248393	4.609155	4.085441	3.896929	3.094226	4.31173	4.591257	4.711307	1.307447	4.223848	2.879985	2.979392	4.470096	3.538431	3.377893	1.538302	4.014948	3.004758	4.279199	2.653503	3.81265	0	5.318662	4.545949	4.994227	4.072564	4.484937	4.190291	4.313822	2.22985	5.287457	4.815545	4.118419	2.313219	4.330687	2.390152	2.11815	3.442532	3.895584	3.467736	6.850109	6.502553	6.319764	3.491388	2.719637	2.503617	4.933899	4.931761	0	0.7234468	1.559048	5.806923	0.8518743	3.510334	1.338354	1.784523	0	0.7240396	5.207301	6.634539	4.882263	1.427577	3.778312	1.236267	1.484236	0	6.029481	1.540362	2.303479	1.618553	3.791426	4.614489	5.12613	3.557329	4.045436	3.020991	0	3.860758	1.469551	3.699012	0	2.940576
31112	Chr5	26295773	26296345	11.81996	6.670189	12.33505	8.174645	13.16155	8.822446	9.939867	10.87656	9.305387	5.664675	8.968499	16.05765	7.677402	8.335601	7.612401	8.083479	7.199011	7.002158	7.914641	7.929366	12.18454	10.45244	12.82377	8.246891	10.19375	10.85854	3.462412	8.252972	10.69315	12.08963	12.90116	9.738784	7.18701	10.82765	7.00423	7.574055	6.814166	7.931974	8.983456	8.034202	8.038189	9.423973	5.758898	5.512932	6.421641	5.806888	8.454388	4.131363	8.831864	7.787267	10.26791	7.625295	7.161318	9.164794	7.959169	9.558682	10.28995	10.56776	10.92007	10.55743	8.739328	7.928452	10.82491	17.13022	9.733171	9.531242	12.82458	9.939389	10.31683	10.68353	10.96588	10.53862	8.58386	6.520258	8.603545	6.893043	6.48575	6.913733	7.402333	9.145854	5.221506	7.867016	7.090296	8.375658	7.408868	8.105223	7.705904	7.010335	9.158246	5.57571	5.757772	6.153208	8.769491	8.194795	8.921042	6.899108	9.409944	9.213527	8.539823	8.110387	8.375735	5.882592	7.252238	8.891593	8.235478	4.778249	9.750265	9.985173	7.098853	8.327589	7.266746	7.42885	6.959636	7.251291	7.309692	5.79949	9.335547	9.672548	8.928841	7.905029	7.094705	8.345389	11.66194	11.95004	9.320369	9.766532	4.287381	11.61385	1.703749	7.433649	9.033888	6.781188	6.323159	5.068277	12.58431	16.58635	4.252293	9.177279	7.438552	7.417602	6.926437	15.10007	7.073045	8.361965	1.151739	9.22575	7.863698	8.278937	9.857943	0	8.259431	12.33571	1.131713	8.657458	10.3999	8.972072	12.71514	8.115989
31113	Chr5	26298344	26299063	9.016509	7.88295	12.04136	10.86747	14.82272	8.634735	13.74401	9.253195	10.62219	9.612782	13.06522	15.37916	9.262953	8.535017	10.21664	10.46097	6.882073	7.518106	10.4955	13.87639	12.79101	12.97747	15.25867	11.63602	12.42364	12.42635	1.888588	8.735602	9.970637	16.2001	14.96929	15.70772	11.40691	8.391425	6.720275	8.047433	8.023131	11.09237	9.753466	6.133638	6.391813	8.705956	10.03444	3.567191	7.291238	5.253851	9.280757	8.607007	10.96097	9.675089	7.409831	10.70217	10.46654	12.34778	13.32114	12.79177	9.298151	10.90324	10.07282	8.768032	8.418029	9.84744	9.992225	12.15693	8.99581	12.70832	10.37494	10.26796	8.511385	9.515023	11.72589	10.7059	7.257898	9.004166	8.419183	7.789699	9.425956	10.20599	9.343929	9.225383	9.153751	5.52204	6.509124	8.702832	7.082006	8.162302	6.849693	8.149514	11.06621	8.47079	7.90734	7.018503	7.501613	8.126505	6.01989	6.686828	7.300819	0	10.56241	9.246874	10.7688	10.67917	7.586223	7.971773	8.347525	1.433475	9.16816	12.32213	7.478181	8.129313	8.147564	7.622646	8.170007	10.40084	8.185104	7.951878	9.75989	12.27357	11.0161	7.443903	4.966294	17.94259	31.39754	15.36433	11.5134	5.787575	9.354286	4.562582	0	11.15047	0	0	6.035742	2.172119	12.72896	16.37902	6.614678	11.52258	7.084335	6.799469	12.61601	12.08005	8.696367	5.061189	12.66913	10.19688	12.07639	10.7219	8.477831	0	5.731034	7.048978	0	7.487531	10.73902	10.62482	0	6.469267
31114	Chr5	26300937	26301875	10.9865	9.499966	17.03412	9.905746	9.20031	9.479437	12.14873	10.95773	17.99627	9.269469	18.37989	29.85366	10.3478	11.88521	13.47195	9.3911	9.281744	9.766167	15.95832	13.81031	13.83855	15.38505	19.07333	14.08373	13.63414	16.14264	0	9.893914	8.886872	14.82994	12.21179	15.86479	11.07723	13.98571	8.234703	7.195352	8.242943	14.93442	12.67951	11.2306	9.103491	10.32149	7.504018	7.134382	10.63584	8.184947	12.01413	6.311805	10.64555	10.69766	10.37376	9.297509	10.28292	13.44536	14.07516	12.37006	12.27356	13.58712	7.625219	11.63106	13.10899	9.645442	11.6576	12.34112	10.47053	14.74165	11.52771	9.52867	16.50693	12.6867	12.92019	10.53862	9.211948	10.8671	9.279538	11.32028	12.10673	12.90564	12.62037	12.44631	10.05623	9.228615	9.821803	10.92762	10.24167	9.075566	11.4421	12.44334	13.79188	11.68755	10.13368	9.518244	7.501613	6.965576	8.703456	12.63067	10.54563	8.292174	13.18429	12.81131	12.3295	12.12719	10.2581	9.402604	8.963785	7.008098	12.75781	15.01317	10.62118	9.0546	6.312527	8.720823	8.396952	10.51071	9.760846	10.16405	12.18471	12.35485	13.16134	10.67179	10.05083	12.10081	11.21341	10.24289	8.223855	1.808617	0	20.32423	0	14.04134	4.015061	0	7.76024	10.86059	15.9112	23.01356	8.189602	14.58168	1.416867	0.9272003	0	0	11.13135	5.061189	3.455218	10.35874	13.19978	13.84347	6.90056	6.403192	12.13631	10.57347	0.5658566	10.88032	13.45204	10.15261	0	9.174596
31115	Chr5	26303177	26303788	10.91073	9.297839	11.16029	8.751679	7.794707	9.104014	11.16701	9.172026	9.2176	13.04592	11.07222	12.66519	9.262953	8.5749	7.412074	6.419233	6.79152	7.407546	7.742583	6.739961	7.332775	9.689058	9.820738	7.11718	7.32676	8.710059	4.721471	7.770342	8.74237	10.15529	11.71938	11.30956	8.044176	8.301195	4.82724	5.680541	5.715107	7.6841	8.829453	8.20698	7.941343	6.372401	6.107922	3.080756	6.354749	6.028103	7.119485	6.311805	8.91072	8.967156	8.785942	8.227292	8.507891	7.683061	7.875388	5.201048	8.430324	11.23873	10.07282	9.782022	9.638965	8.483949	14.36382	13.63049	12.2402	8.133327	7.781203	6.900072	8.253464	6.510279	6.948674	7.360306	6.908961	6.442636	7.251559	6.72492	7.955853	7.440494	7.483233	9.821852	7.542175	8.699104	8.426991	7.786744	6.973052	5.707903	7.161043	5.433009	9.485327	10.18639	9.826597	8.268374	7.924239	7.170446	7.905639	6.686828	8.679862	3.685411	9.363841	7.077216	8.167642	7.783122	6.011724	5.723324	7.731265	3.822599	7.470352	6.161064	7.586561	6.34483	7.780556	4.974099	5.900561	5.823006	7.090839	6.516953	4.728394	6.096144	8.233087	7.443903	7.272073	1.669078	18.83852	14.22623	17.54422	2.532064	7.015715	11.19907	1.703749	9.292061	5.018826	9.279521	6.610575	1.448079	12.8736	14.30573	6.614678	7.851672	4.840962	9.58107	10.38966	0.7550034	6.261384	7.041654	0	3.884526	8.84666	7.328895	6.506242	0	4.888235	8.559474	0	5.966626	9.043389	7.634132	0	4.469675
31116	Chr5	26307820	26308450	8.561895	2.223396	3.817992	4.61627	7.666925	5.631349	8.712723	6.736975	5.354987	3.604793	4.982499	2.035477	5.674602	5.424123	5.7093	3.863427	5.478493	4.68039	6.667224	6.013102	5.072296	5.578548	5.762582	4.744787	5.925119	6.213175	2.518118	4.874563	6.430338	6.206008	6.499822	5.183546	6.989202	7.1282	4.164677	5.301838	2.967459	5.143389	6.36542	4.319463	4.358054	4.66711	2.792193	0	5.618936	3.650044	5.148913	3.098523	5.362203	4.955534	3.704915	6.086859	6.120785	6.859876	6.367335	5.482185	6.694669	7.296785	5.177618	5.547122	6.233197	5.403467	0.8326854	6.999443	3.539335	5.146871	4.322891	4.600048	7.995543	6.677209	6.297236	7.193026	5.094486	5.200682	6.083935	4.707444	1.81601	2.963028	5.177588	7.078095	4.899191	1.89111	5.753601	6.608917	3.159664	4.395086	4.358895	3.329909	4.252043	3.538431	4.299136	4.614906	3.909291	5.736357	5.947361	4.882446	6.327376	7.370822	5.318662	7.697119	6.867062	3.620057	5.439179	5.007908	5.994531	3.344774	5.432984	6.515148	5.202213	3.899426	4.624293	3.94052	3.706763	4.65108	5.952803	3.407948	4.667773	6.502553	7.073497	6.78515	4.788926	0.8345389	0	3.793662	0	0	2.728334	11.19907	0	10.94398	3.345884	1.784523	0	0	7.232362	7.463857	3.937309	4.078791	3.66024	0	0.7421182	0	5.797578	0	0	2.589684	1.685078	5.971692	3.548859	0	3.034077	0.5034985	0	3.860758	3.956483	4.722143	0	3.293445
31117	Chr5	26310884	26311585	7.879974	4.851046	4.111684	8.559334	8.944746	7.602321	7.362864	8.522679	7.11072	8.239528	7.971999	1.809313	7.510502	6.74027	7.512237	5.58711	4.844618	5.8597	5.63488	6.343493	6.450637	7.986133	9.333759	6.891238	6.498517	7.722919	0	5.936348	6.719342	8.70453	9.355805	6.67578	6.527651	5.774744	5.205847	4.923136	5.605201	6.630635	7.597437	5.960859	5.035974	5.833888	6.893226	4.702206	6.087181	5.253851	6.420249	5.508485	7.175889	8.416541	6.033719	7.090187	8.691514	6.09157	7.959169	8.715269	7.128583	8.219367	6.495557	6.859345	5.39782	6.362961	8.951368	7.552031	8.110976	6.099995	5.763854	6.078635	2.837128	5.842558	3.474337	3.680153	6.280873	5.278304	5.899574	6.220551	4.064403	6.057747	6.593335	8.549385	5.479358	4.992529	5.637366	6.739787	3.159664	4.965876	4.903757	4.030942	7.904439	7.934664	5.29715	6.057065	3.275352	5.394907	5.294602	6.474547	4.623852	0	6.816876	7.180533	6.971109	7.330615	5.296043	5.110111	6.106579	1.752025	7.227808	5.452896	6.340197	4.890806	3.743475	5.555488	4.387597	5.420157	6.259197	5.79949	5.57708	8.290756	6.203805	6.324023	6.385235	1.251808	3.58829	3.603979	11.5134	0	0	2.903461	0	0.6194707	4.015061	2.498333	4.311244	0	7.810951	8.915162	7.244648	5.200458	7.556624	1.854401	4.452709	0	6.145433	7.921861	10.94152	5.017513	6.459466	8.007496	2.563065	5.691726	4.213995	4.279737	2.263426	8.774451	8.252093	8.342453	2.543028	3.646314
31118	Chr5	26315438	26316800	21.82147	17.58504	19.38365	20.67704	21.46739	16.61248	22.94759	15.42199	18.69856	21.97207	23.58383	23.74723	15.43825	16.23249	16.37668	13.96778	15.66577	15.51531	16.68957	15.59442	19.35191	19.20195	20.12845	18.03772	17.4568	21.13641	17.94159	17.42294	21.09729	26.83897	25.50688	25.99627	16.15429	18.22654	11.83147	12.11849	15.82645	17.66104	17.0429	15.98201	16.07638	16.15538	12.47761	13.29589	16.0541	13.54941	13.28547	12.62361	15.29805	17.54102	15.6665	18.26058	17.26061	17.94543	16.5048	17.71168	19.96003	20.21293	19.48667	18.01324	15.1653	15.55391	16.23737	16.02504	13.71492	16.90207	16.42698	18.2359	16.24901	15.69144	23.66892	14.13513	16.81878	15.05869	16.46964	14.45858	9.33948	17.18557	17.79796	18.92794	17.27609	15.96097	13.83189	16.03153	11.87598	15.75381	15.95667	16.2114	16.79012	14.68985	14.43281	16.92132	18.17292	17.20907	16.75415	15.39032	12.97923	14.74164	19.02733	16.22077	13.99424	16.10925	13.74108	14.20611	15.79867	14.81257	16.63851	16.99604	14.03514	12.29311	11.89104	14.8577	14.29751	14.42934	14.83824	12.97412	15.15511	16.25638	18.03162	15.81006	14.83976	12.93535	23.77242	28.0731	31.7989	13.02204	2.338572	26.54593	0	16.72571	16.72942	18.20214	14.94565	20.99715	29.21874	31.72139	11.02446	12.95016	14.99518	12.36267	13.35813	21.14009	14.8418	7.921861	20.73131	14.72883	20.08051	18.0508	9.660784	6.403192	15.5075	18.37769	6.790279	14.03912	13.22596	14.95345	0	11.99755
31119	Chr5	26333666	26334202	4.621908	0	3.230609	1.25024	1.277821	6.757619	5.767577	5.925291	5.00384	7.896214	6.200444	0	3.171101	4.107975	3.15514	3.922865	3.893805	4.79095	4.000335	4.096839	3.638821	3.523294	3.246525	6.702953	6.944494	7.606785	0	3.716251	5.057569	5.561228	4.333215	3.29862	3.626473	2.706911	2.366294	1.136108	0.8792472	6.072918	6.416754	2.678067	3.873826	4.128598	2.268657	0.9728703	7.35813	6.028103	6.80165	1.721401	3.233093	1.887822	3.916625	3.545093	4.896628	5.103747	6.115993	4.779341	3.843236	3.774199	3.483125	3.161263	3.277248	2.878483	2.914399	6.078464	4.571641	3.812497	3.026023	2.710742	2.837128	3.75593	4.125775	5.01839	5.234061	3.64824	3.502872	2.970173	2.5943	3.950705	4.975339	4.175281	2.578521	2.42062	2.499039	1.89761	0.3268618	5.993298	5.759969	4.644347	3.979476	4.181783	4.529447	0.8652949	2.641413	2.595018	3.844026	4.670165	3.650409	0	3.146251	5.630778	4.630065	3.982062	2.862726	2.861662	3.249372	0.9556498	3.541141	2.549406	3.034624	4.295978	2.936059	2.260954	3.101577	3.918627	3.808043	3.168794	4.425292	3.901532	3.478769	0.9881287	3.01525	0.4172694	0	2.276197	0	0	0	2.073901	0	2.271393	1.338354	0	1.149665	0	4.050123	4.146587	3.307339	3.263033	1.889156	0	1.978982	0	7.073045	1.980465	1.151739	4.531947	2.106348	1.628643	2.760224	0	3.034077	0.7552477	2.829283	2.222861	4.29561	5.351762	0	3.999183
31120	Chr5	26335739	26337391	19.85147	17.18079	14.39089	11.05981	12.01152	19.42815	24.05202	19.56158	23.96576	18.19562	23.58383	26.00887	14.60375	15.39494	15.67554	16.76133	13.67359	15.07307	15.52818	13.74423	16.20929	20.1415	18.42403	19.99589	18.41247	22.64615	3.777177	11.19701	15.67847	25.30762	21.56759	27.4885	20.24231	22.10644	15.71219	15.05343	14.17786	17.66104	19.96894	16.24118	12.88047	14.6296	13.6992	7.945107	14.58248	16.4252	16.01884	11.93505	14.11521	11.95621	15.34894	17.19036	16.64853	19.20765	19.85603	14.05689	19.52612	22.81294	17.41562	18.6097	20.62738	18.12939	30.39302	24.86644	25.21776	17.09269	17.00337	16.83946	12.89604	19.8647	29.20615	21.49544	25.19328	14.20485	17.69872	12.83339	14.0957	20.21444	19.49686	17.49642	13.79509	15.28017	15.2267	15.11544	13.18343	18.72192	14.78911	15.15985	17.82587	13.51037	15.27729	12.78714	14.89757	13.11167	14.21564	15.92102	16.30516	4.146087	17.97858	18.28711	17.948	13.84672	11.30777	11.14004	14.28603	13.3791	13.53395	15.1548	16.853	15.72989	9.762396	14.7285	11.42288	14.13635	14.66315	13.63179	17.27682	19.50766	17.04597	13.50443	14.83976	14.60443	20.63267	18.96831	10.41688	0	0	0.4147802	0	8.25961	7.026357	13.20547	10.34699	3.620198	15.6219	23.63555	14.4893	13.66395	9.681924	0	3.710591	7.550034	21.68294	10.56248	6.910436	11.97729	12.07639	15.87927	8.083513	0	8.76511	18.12594	3.960996	8.30648	18.53895	15.58307	0	8.351235
31121	Chr5	26339638	26339860	4.318832	3.840412	1.174767	2.596652	3.194552	3.097242	3.436003	3.896082	4.47712	5.664675	2.435889	6.332595	2.420051	3.350194	2.604242	3.209616	3.305206	2.579742	2.709904	3.436058	4.024756	3.523294	4.301645	3.389133	3.440392	5.167968	1.573824	2.89578	2.817789	4.594058	3.742322	2.905928	3.098986	4.150597	3.028856	1.32546	2.527836	4.089924	3.234044	3.196403	4.261208	3.769589	4.013777	3.080756	4.414878	2.322755	3.686876	2.524722	3.311949	3.22503	3.81077	3.812648	4.406965	3.237861	3.602571	3.514221	3.223359	3.690328	3.388986	2.564798	3.919846	3.635978	6.869655	5.34168	5.898892	3.55833	3.602409	3.203605	0	2.921279	4.560068	4.432912	3.838312	3.492995	2.888333	3.754747	3.545543	2.897183	2.791044	3.976458	3.738856	3.177064	4.358788	3.075437	3.486526	3.082268	2.879985	2.979392	3.052749	4.825134	3.147582	2.595885	3.275352	1.502379	2.756094	4.033325	3.082568	7.831498	3.296072	3.151169	2.75723	3.077048	4.198664	3.474875	3.97768	3.663324	3.298597	4.107376	2.763676	2.114943	2.348847	3.229935	2.042502	3.222796	3.195255	3.228582	4.18281	3.657686	2.783015	2.898511	2.660514	2.920886	4.933899	3.983345	0	0	2.338572	2.903461	6.814994	3.097354	1.672942	0.7138093	1.724498	2.172119	5.930537	6.012551	4.252293	2.549244	1.889156	0	2.473727	1.510007	3.826401	1.540362	5.182827	3.237105	4.493542	2.985846	2.168747	0	3.708316	6.54548	2.829283	3.392788	4.29561	4.486036	1.695352	4.116806
31122	Chr5	26341709	26342437	16.74495	16.77653	18.79627	13.36795	14.56716	11.91969	15.46201	12.66227	13.168	13.73255	14.39389	17.18847	13.26855	8.774316	10.56721	12.00634	10.86643	9.029098	12.21608	13.47992	15.21689	14.73911	15.98914	12.69042	16.18258	14.92323	10.38724	9.266495	12.06592	16.84488	17.03741	18.69218	11.67065	10.82765	10.7903	8.33146	11.32031	11.34024	10.31814	11.83533	10.16879	9.872733	12.65212	11.18801	11.37166	11.11604	11.37846	9.639848	10.48784	10.93364	11.2206	12.24061	9.915671	15.36612	12.73467	12.93233	13.14139	16.01938	14.49733	13.36081	10.60286	11.31193	21.64982	21.36672	13.56745	14.3604	16.85927	12.15727	12.63812	14.356	13.35448	12.54598	12.00345	10.32374	10.07844	8.910519	10.98254	14.09085	11.28552	11.33291	9.669455	9.001682	11.27473	11.71283	10.24167	11.35873	10.97508	9.989727	12.26551	10.82974	11.05492	9.4221	8.241208	9.424014	10.66173	8.91577	10.70787	12.43826	10.11295	10.79663	10.30059	6.787606	7.395375	7.86957	8.851738	9.078673	12.1757	12.25131	10.89213	10.77299	9.909199	8.979218	9.531675	9.668388	11.29282	9.566169	11.45726	9.428702	11.94377	8.629657	6.858215	12.51808	25.56657	23.71039	19.73725	12.2986	13.25191	14.93209	0	10.531	9.368476	16.77452	12.93373	0	19.67202	24.46486	9.292048	10.60486	9.799997	16.68961	10.14228	15.85507	11.0154	12.98305	15.54848	10.19688	11.93597	16.69359	4.337495	4.98026	12.47343	17.3707	3.39514	12.98619	17.86069	11.49055	0	7.057382
31123	Chr5	26343146	26344248	17.65417	14.95739	12.92244	13.36795	14.56716	13.23367	13.98944	14.61031	18.34741	21.11379	14.17244	20.58093	14.8541	14.39786	13.82252	11.41197	11.68141	11.31401	15.61421	17.31245	20.17892	15.38505	21.75172	15.2511	17.96649	17.76852	12.27582	12.21054	14.01669	16.52249	15.95411	15.55064	14.96744	15.70009	13.44055	9.467569	10.88068	14.62458	15.86222	11.66255	14.52685	15.61687	12.47761	15.07949	14.91694	13.60471	12.01413	13.31217	14.43063	16.12515	12.80842	12.97638	16.4037	13.88439	16.42102	13.63518	13.0794	18.61938	16.00355	16.76066	12.65917	11.66543	17.48639	18.23539	10.91295	19.38019	23.05542	15.0323	28.37128	18.52925	17.37169	17.06253	18.14475	13.89436	14.99475	13.674	11.67435	16.52711	13.51027	13.24161	11.99012	12.85955	14.52929	12.62892	14.16401	13.92728	11.59778	11.30416	12.81064	10.72252	12.28325	15.28688	9.826056	14.20431	16.31898	12.20611	12.24915	10.13488	13.48393	11.46819	11.60117	9.321646	10.92607	10.01582	11.26076	10.35287	10.57491	11.54314	11.5966	10.77299	6.239125	11.43397	10.59075	10.54733	10.46118	9.267226	14.06394	15.281	14.26295	13.3068	10.64206	12.10081	22.87535	18.39926	14.25468	7.957915	13.64167	13.68775	0	9.498551	12.37977	24.26952	12.07148	0	18.51485	15.13504	13.70183	13.76592	10.98072	12.0536	6.184319	13.59006	17.27678	14.30336	5.182827	14.40512	13.90189	19.81516	10.44942	7.826123	10.61927	11.32872	0	15.79401	17.40852	15.11086	0	11.52706
31124	Chr5	26348920	26351259	48.87099	53.96789	57.26989	41.16174	46.25711	36.88533	45.40433	39.61017	46.26358	55.2735	43.95672	42.97118	30.95996	31.58754	31.45123	29.18374	34.13871	29.81445	30.8843	37.86272	42.67345	42.16208	51.13277	34.5315	46.70013	44.65357	11.64629	34.02541	40.60506	61.09291	58.30144	61.96694	31.2536	32.6634	29.72065	25.37308	30.99346	35.56995	35.00981	30.06347	34.28336	36.88812	28.61998	28.69967	31.17172	28.03898	33.94469	24.55866	35.01203	35.16069	33.02667	39.86558	33.60311	37.647	40.04719	42.59236	39.11422	49.06459	41.60922	35.96682	36.30677	33.0773	64.32495	55.62715	43.50433	38.18851	46.54312	42.79687	55.71088	40.64751	60.8009	42.90724	42.70994	26.39152	29.43641	29.19736	25.59709	33.4493	28.03179	29.62461	28.9439	26.85376	33.59173	31.9322	36.39062	27.85457	28.17715	31.72176	50.04327	54.79207	55.35138	35.95781	30.8517	30.18416	31.33244	32.2666	29.12215	35.47208	34.45894	31.61501	29.70525	34.66204	28.62726	26.98138	26.49919	28.03239	32.11281	32.50493	29.04569	28.61782	23.19487	26.67926	24.73697	25.26965	23.89875	20.56726	36.06916	36.82071	35.25153	32.93762	25.89567	40.47514	74.00849	51.21444	48.24661	30.38477	32.35024	53.09187	0	27.4632	17.3986	37.47499	22.41847	16.65291	50.62653	82.93174	31.49847	32.93623	30.10842	42.65121	49.47455	33.97515	35.01737	24.42574	35.12805	34.15146	28.36548	44.92341	23.85622	9.96052	25.11541	93.65071	31.68797	36.38472	42.50393	41.08265	0	27.0533
31125	Chr5	26354097	26354475	5.076522	6.063808	4.699068	10.00192	8.305835	5.725205	9.817152	7.142817	7.725227	7.724557	4.982499	7.237252	6.509102	7.178986	6.610769	7.073044	5.478493	5.896554	6.237081	7.466819	9.868923	9.219285	10.95702	7.11718	9.684065	9.8714	4.721471	5.550244	8.308864	9.510505	9.454287	8.482167	4.615511	4.511519	3.407463	4.16573	2.41793	5.267327	5.030735	4.233074	5.423356	5.744136	2.704937	2.432176	4.48177	4.424296	4.767512	1.836162	3.233093	4.090282	3.069787	4.013313	4.100926	2.74395	4.272817	2.670808	4.029199	4.361297	4.42451	4.354193	4.112625	3.181481	8.326854	7.736227	6.783726	5.591662	8.213492	5.421485	7.479702	4.256721	7.925832	6.440268	6.141298	5.433549	4.73195	4.203075	5.015646	3.753169	4.044991	2.425639	3.029763	2.269332	4.068202	3.598915	5.556651	5.764982	6.460506	7.798997	7.250278	8.25634	5.988082	5.384057	4.437574	2.595018	3.771497	4.457885	4.786092	6.910145	3.370983	2.531267	2.965322	2.986547	3.721543	2.963864	4.537916	4.778249	3.20158	4.24901	4.226798	3.238507	2.202044	5.167895	6.127506	6.15261	6.43428	6.038644	3.515985	4.389224	4.232502	3.754889	3.96121	6.259042	3.58829	2.845247	13.70642	6.872745	5.846429	4.147802	0	4.542785	4.34965	3.925951	3.448996	1.448079	6.075184	8.085845	7.40214	6.831974	4.604818	3.708801	4.452709	3.020014	4.985917	0.8802068	6.910436	2.913395	4.493542	5.700251	3.746018	8.537589	3.371196	10.06997	7.921992	4.445722	4.29561	3.935119	0	1.764345
31126	Chr5	26355895	26356986	24.62492	16.97866	23.78903	21.63877	16.99502	16.04934	14.84844	17.12653	24.14133	24.54693	22.25516	27.36586	14.93755	15.59435	16.577	15.09709	13.71887	14.52026	15.44215	16.38736	20.50972	18.26241	19.39799	17.17161	21.5343	20.78801	7.239589	11.29354	18.5685	17.08667	16.545	18.29949	17.40707	18.04608	11.45286	11.73979	10.11134	19.14828	18.27492	13.47673	15.30161	16.60414	10.64523	14.26876	14.64937	13.88123	14.23897	6.311805	11.03983	12.97878	15.56064	16.85592	17.9339	13.93927	13.74004	12.6512	16.30276	23.14842	17.22735	17.89394	16.57902	16.7154	31.85022	34.44463	19.90876	21.47707	24.20819	16.75732	20.63366	24.53874	24.10321	23.41916	20.65709	14.20485	13.95003	13.16963	7.955853	13.4324	15.69456	16.54207	14.05294	12.63261	13.77377	13.3487	12.74761	13.41357	17.90261	17.00006	19.5703	15.3332	15.27729	15.28688	13.31272	10.10691	12.54748	12.84295	13.70932	0	14.98215	15.34258	16.75147	13.93722	13.21625	14.10391	16.07879	16.08677	14.55263	13.52601	16.74462	15.06897	11.30383	13.56573	12.33066	15.05192	15.36348	12.07729	14.97325	14.30562	12.52357	13.3068	13.36169	1.669078	12.11048	25.60722	10.96514	6.511021	1.169286	13.27297	0	4.749276	7.360945	9.636426	10.05957	10.13655	18.0809	21.14759	17.79663	13.76592	4.132529	9.890136	0	0	18.9001	7.701809	0	7.607197	13.90189	22.1224	11.63237	0	15.17038	22.90918	26.59526	13.45416	17.74765	19.12468	3.390704	10.35083
31127	Chr5	26357505	26358307	11.81996	9.499966	7.929677	9.521057	10.98926	9.19787	9.939867	7.386322	11.41227	12.53095	11.29367	15.153	12.1837	9.571982	10.51713	9.153351	8.693145	7.223278	10.36646	9.250927	11.3024	10.92221	14.28471	10.99586	14.5261	12.77475	8.498648	9.797388	10.9099	10.80007	12.21179	11.85933	11.40691	10.01557	7.193534	8.426136	10.33115	10.72056	10.06147	10.36671	8.425571	11.48827	6.456946	4.702206	11.23787	8.406162	11.44203	8.492247	9.778135	9.045815	9.315216	13.51149	10.09929	9.768463	7.205143	7.028443	8.616287	12.24518	9.696266	10.43813	9.446185	8.130451	13.94748	13.81469	13.27251	14.99582	13.40096	10.02153	7.995543	14.94025	17.6974	9.785861	13.3992	9.547521	9.648261	6.780961	6.74518	9.481691	10.35518	10.41832	9.476066	9.379904	8.950045	8.048484	8.825269	7.64859	6.071319	7.273222	11.12073	7.720214	6.909326	9.998964	7.712926	7.785055	10.87932	10.29559	7.70642	0	9.738395	9.970093	10.45666	9.955156	8.969874	10.32242	7.563194	6.848824	10.18684	9.631089	9.69996	9.847704	8.808177	6.330672	7.489173	8.862689	8.797893	7.05505	11.33602	9.75383	11.19004	7.905029	9.99171	5.007233	10.76487	12.89845	9.320369	3.617234	6.236191	10.36951	0	8.25961	9.033888	8.208807	8.909905	0.7240396	10.55925	16.37902	6.457186	7.137884	10.86265	2.163467	0	8.305037	8.464464	2.860672	1.727609	6.1505	7.161582	12.21482	7.492037	7.114657	10.45071	9.314722	0	5.732641	10.85207	9.916501	0	7.645497
31128	Chr5	26363277	26364119	15.91149	11.72336	15.27197	9.23254	10.22257	10.418	10.06258	8.035669	16.15275	15.62077	14.28316	13.56985	11.59955	9.731515	12.01958	10.57985	8.421485	10.98233	8.215741	7.466819	10.69593	12.09664	10.30772	10.9582	11.72282	10.394	2.203353	9.99044	9.753884	12.57321	12.40875	12.17348	11.86846	12.00064	9.938435	6.343271	9.671719	10.96843	10.98548	11.14422	12.10571	11.66778	11.25603	10.37728	12.30815	12.27742	10.29783	8.721767	10.33013	9.439111	10.47962	11.23728	9.915671	9.329431	10.64015	9.980389	12.21157	15.60002	12.99111	12.40647	13.30177	11.36243	18.52725	18.41959	17.10679	13.78853	9.07807	13.47157	14.70148	12.93709	13.35448	12.3787	12.77111	12.41954	13.64276	10.87195	8.82062	11.25951	10.75968	9.46397	9.476066	10.28764	11.21662	8.899136	10.78644	7.933986	10.50805	9.463952	9.158246	6.755187	9.596286	12.4987	10.77696	9.902044	9.356215	8.70349	12.33027	6.910145	9.21402	10.53834	10.50869	12.6702	8.683601	9.402604	10.58847	8.123023	11.88465	11.68478	10.72956	9.649428	5.725315	7.364251	8.548248	7.764008	7.92248	6.696318	11.33602	12.67998	10.66823	9.749536	7.745053	5.424503	28.25779	18.77863	1.644771	4.702404	0	6.221703	0	6.814178	10.70683	17.13142	12.3589	9.412514	8.100245	20.11095	11.02446	10.50289	6.493974	8.035736	9.400164	0	11.0154	7.701809	8.638045	9.54946	11.37428	13.16487	8.67499	0	9.27079	9.566471	1.69757	10.29536	10.85207	13.3007	0	8.821727
31129	Chr5	26365819	26367791	28.41337	31.73393	33.18717	31.06365	38.07906	26.84276	33.13289	30.11347	36.8704	45.83237	36.8705	35.50777	24.78466	22.61381	25.89218	22.82394	23.63449	22.29634	22.62555	29.00826	33.41099	36.46609	39.36411	25.98336	30.13528	27.81412	28.01406	27.02728	20.59153	36.51067	33.77938	34.24282	28.6821	28.33234	26.97575	20.92333	29.12506	32.09971	30.59508	24.10261	25.47041	29.25919	21.81401	22.70031	27.62644	23.83589	28.60507	19.2797	19.24085	18.32761	24.87586	26.82231	24.60556	27.65902	29.82594	32.0497	26.22079	28.26456	24.66429	23.67965	28.78837	25.35085	47.67124	48.44352	27.28237	29.35623	30.40433	33.67892	31.20841	28.37814	39.95488	29.02302	26.44946	25.92579	30.72695	28.07654	27.15367	28.05	26.04974	21.63193	20.82156	19.97012	23.59557	20.74284	23.20719	24.60106	25.29716	22.60833	28.1289	27.2352	25.94836	27.78558	23.24443	18.30171	27.1983	21.97101	25.79623	30.40464	25.24492	23.24633	28.45669	29.95597	16.22211	21.25806	20.33659	21.18357	25.32158	26.55631	21.45913	23.26437	22.09384	27.77744	23.60224	23.40189	20.35333	19.01276	27.27919	24.46586	23.24977	23.12221	23.05779	35.4679	52.47875	37.36757	39.4745	22.06513	13.64167	31.10852	0	27.25671	34.12802	44.96999	30.46613	5.792316	35.87252	47.68575	22.04893	22.63729	21.01686	36.16081	23.50041	29.44513	27.82837	22.22522	28.21762	18.61335	23.73152	27.82266	23.65906	28.45863	27.81237	44.55961	3.39514	34.04487	33.00837	32.66149	7.629084	23.52461
31130	Chr5	26367917	26368534	5.22806	5.053173	4.992759	7.020577	7.028014	7.508465	10.67615	7.548659	10.88555	10.64272	9.964999	9.951221	7.844302	8.335601	8.664114	8.796727	9.508128	7.333839	5.376794	6.739961	8.600849	7.51636	10.47004	5.912155	7.390471	7.142248	0	6.805082	6.936095	6.12541	7.583126	7.539704	6.000164	5.233362	5.868409	4.639109	5.385389	5.948981	6.006082	4.405853	3.583289	4.66711	3.926521	4.053626	4.950015	2.820489	2.860507	6.426565	7.885593	7.551289	9.103507	8.160404	7.161318	6.64036	6.115993	8.012425	5.516903	4.445168	7.342804	5.24889	4.819482	4.544972	6.661483	9.578186	7.373615	9.785409	8.213492	9.117952	9.027226	9.932348	13.02876	8.865823	11.02642	5.511171	5.407943	6.612838	4.92917	6.386972	5.015789	5.288689	4.770265	3.857864	4.53314	3.533481	4.14025	7.420274	7.23888	8.762918	6.541605	8.25634	4.913298	9.4221	8.769491	9.014275	9.863916	6.792968	9.004343	10.13488	6.517234	6.508973	7.699433	7.059111	5.534603	6.94975	6.330673	7.008098	8.246493	8.356386	6.773715	7.137933	5.505111	5.42629	6.959636	5.749761	5.296244	4.424353	7.577554	9.997676	7.537333	8.497907	7.745053	5.007233	8.073653	6.259543	6.579084	1.808617	1.94881	10.36951	0	7.640139	11.37601	16.06071	12.64632	0.7240396	12.15037	18.65964	9.449541	6.118186	5.313251	5.563202	12.36864	7.550034	6.957093	6.821603	13.245	8.902039	7.021159	10.17902	4.140336	12.80638	4.719675	13.84621	5.092709	4.679707	7.347754	6.768405	0	4.822544
31131	Chr5	26376379	26376808	3.864218	1.819142	0.8810752	2.692824	1.022257	4.974358	3.06786	5.113608	4.21376	2.746509	2.768055	0.2261641	3.755251	4.187742	4.156771	3.387929	3.712698	3.83276	3.613205	2.312732	3.804222	4.87389	4.869787	4.179931	3.631524	4.355029	0	2.364887	2.528785	2.417925	2.166607	1.492233	2.703371	4.511519	2.176991	2.082865	3.846707	3.532207	5.338739	1.814175	0.5810739	1.525786	3.315729	1.62145	4.14731	2.433363	2.987641	2.639482	4.179364	4.011622	2.117095	4.682199	4.100926	3.128103	3.016106	1.686826	3.967211	3.606457	4.518648	4.771718	4.241144	3.736977	1.873542	0	0.8848338	5.273954	2.737831	2.300024	3.61089	4.590581	2.280034	2.843755	3.628949	2.794396	3.257056	4.090993	1.124197	2.304578	4.28769	4.453633	2.836374	2.723198	3.835734	2.682828	3.159664	3.824295	1.401074	2.628875	2.834695	1.501153	2.379879	2.692029	1.373535	2.595018	3.191267	4.776305	5.597294	6.910145	5.393573	4.339315	3.485554	1.176518	3.673831	1.83964	2.521065	1.433475	3.735176	3.186757	3.413952	3.370691	2.275446	2.002559	1.739909	2.966437	3.764272	2.212177	4.061569	1.788202	3.130892	3.096136	2.897005	0	0	0	0	0	0	0	0	2.477883	0.6691769	2.855237	1.724498	0	6.075184	3.31727	0.1574923	1.223637	0	0	0	0	3.01474	0.8802068	2.303479	1.456697	3.229733	1.900084	2.760224	0	3.876876	0	3.960996	3.04181	2.147805	3.62031	0	1.764345
31132	Chr5	26378951	26380439	26.36761	25.67012	20.55842	19.61915	27.34537	20.08514	26.99717	19.48041	23.87797	29.86829	25.68755	30.07983	16.10585	17.10992	18.63035	18.96051	17.61267	18.20561	21.55019	22.13615	20.45458	21.08104	20.29078	22.82017	25.73923	27.93025	17.62682	21.04267	25.86586	28.45092	29.84009	34.71405	18.9236	20.4823	13.91381	12.59187	14.50758	20.26371	22.38164	18.66008	15.39846	19.56596	17.71297	18.32239	18.46222	14.82139	20.27782	13.88597	14.03635	11.16962	20.74753	22.207	19.34168	20.68938	20.10737	19.11736	20.95183	29.6065	24.75843	24.33576	16.4505	18.73539	17.48639	26.7084	24.03798	22.23956	22.19084	22.34309	25.01831	20.03163	24.53751	20.90996	21.77369	14.98107	17.51436	19.44623	10.3772	19.29261	20.10361	20.87641	14.69757	16.64176	19.64361	21.26632	15.79832	15.35426	16.81288	19.19079	22.0234	20.80169	18.19456	25.1897	20.49736	17.41394	20.01795	18.14996	19.95557	19.34841	17.67893	18.08048	17.42777	15.02324	16.31754	14.0017	15.57458	9.237948	21.63492	22.37812	14.95636	13.41667	12.84526	15.50369	18.00428	19.92274	23.19842	16.38206	20.85343	19.26381	20.0609	18.31332	19.62868	5.841772	21.52974	25.22785	14.25468	13.74549	19.4881	35.25632	0	23.95287	30.11296	30.6938	20.40656	8.688475	22.13103	41.88053	16.5367	20.80183	14.8771	24.72534	20.28457	24.91511	17.62464	9.682275	16.12435	10.68245	12.07639	21.17236	13.99828	4.98026	23.26125	27.18892	13.0147	18.13386	14.80855	20.38392	0	9.762711
31133	Chr5	26390549	26391945	9.395354	10.71273	1.174767	9.521057	9.20031	12.29511	11.53515	8.847353	14.57259	20.25551	16.49761	5.880267	9.930553	12.36381	12.32007	12.95734	13.53776	15.29419	8.60287	8.656224	10.9716	14.79783	10.30772	11.78665	10.19375	15.44584	0	9.073443	12.35492	16.52249	16.15107	14.92233	14.17621	12.99317	11.16891	7.952758	6.594354	14.87245	14.83554	6.306417	9.006645	9.513725	4.973593	4.215771	9.966922	8.51677	10.99706	4.705164	11.51297	10.2257	13.02013	15.85259	14.8123	17.23201	13.9076	14.61916	12.33555	15.26454	10.92007	7.813688	8.353769	8.382949	11.86577	14.18308	12.97756	13.97916	15.13012	16.18231	12.12228	10.93393	17.04597	12.54598	14.5158	6.287392	6.452659	7.453453	2.85373	6.913733	6.269736	8.07221	7.928953	5.975906	9.531217	8.375658	5.338743	6.792405	5.993481	7.711368	11.28427	7.505764	7.523488	7.883798	9.40343	7.648475	10.00897	14.0105	16.38628	11.05623	7.715805	9.04024	7.439317	5.973094	7.777071	7.154155	8.683667	3.981874	8.974125	9.914356	9.916719	10.64081	7.340148	7.493448	6.203154	8.166858	8.754122	8.430187	14.00332	12.43613	13.10336	8.761408	8.868381	2.503617	1.345609	8.156374	3.837799	0	0	12.02863	0	8.87908	6.691769	12.13476	2.586747	0	19.96132	31.92872	8.662079	8.87137	4.959034	0.3090668	4.700082	6.040027	14.8418	1.760414	4.606958	8.254618	7.582852	16.69359	1.182953	0	7.585192	13.84621	0	11.2313	16.05202	13.37941	0	3.058199
31134	Chr5	26394133	26394987	22.27608	21.82971	19.97104	15.29139	15.33385	12.9521	12.14873	13.63629	16.06496	16.82237	17.05122	17.86697	13.5189	11.64591	11.91942	11.76859	11.72669	11.12975	13.50651	13.74423	14.05908	15.15016	16.0703	12.61511	17.07454	18.00079	4.091941	11.82443	14.81145	20.55236	21.27215	17.67118	12.39594	10.19603	9.843783	7.763406	10.55097	12.76552	13.03884	13.73589	11.0404	14.09108	11.69231	10.53943	9.164217	9.346325	10.42496	10.09889	11.59182	13.37207	13.44355	12.70883	10.52775	12.34778	7.959169	15.46257	15.24897	15.76777	13.27353	14.91162	13.30177	14.03891	28.93582	19.52476	15.04217	15.05936	17.14747	14.37515	15.73317	14.60639	15.3088	13.71693	12.77111	10.8671	10.75443	9.695093	8.907096	10.73275	12.90352	13.28137	10.31409	9.228615	12.20461	12.89066	8.498407	9.41804	9.96319	8.149514	12.15648	10.07917	10.67107	12.21027	11.09393	12.42877	12.98265	10.40173	10.62675	5.528116	12.13554	11.57151	9.936431	9.59315	11.78489	15.63694	10.58847	11.78635	13.2429	16.07542	11.32565	8.658049	7.266746	12.79054	12.7089	11.60939	12.64971	10.22384	13.03339	13.98049	13.97306	9.947162	11.05592	8.345389	24.6695	21.24451	9.320369	8.681362	12.47238	12.85819	0	15.48677	13.04895	15.7038	12.64632	2.172119	13.1629	32.13605	10.86697	15.80531	10.27229	3.708801	12.61601	4.53002	9.623979	12.10284	3.455218	11.49172	14.18274	15.74355	3.351701	5.691726	7.922311	20.13994	14.71227	14.3901	15.93897	13.77292	0	7.057382
31135	Chr5	26397429	26397725	2.500376	2.62765	1.468459	2.404307	2.683424	1.877116	1.472573	2.353883	2.6336	2.746509	2.214444	4.749446	3.171101	3.469843	3.305384	3.328491	2.444947	2.911423	2.408804	2.841356	3.363153	3.816902	2.840709	3.652733	4.905744	3.193688	0	2.461413	2.962291	1.773145	3.840804	2.905928	2.835242	1.714377	1.514428	1.704162	2.967459	1.921025	2.310031	1.986953	4.551745	2.96182	3.315729	2.432176	3.210821	3.318222	3.81401	2.065682	3.311949	3.303689	2.963932	3.076874	3.060392	3.128103	3.351229	4.076497	3.037396	3.690328	1.976909	2.087627	2.441871	1.969488	0	0	1.622195	2.478123	1.58506	2.710742	0.2579207	2.086628	1.302876	2.341916	2.093624	2.872019	2.273794	4.147034	1.55658	1.711972	2.669694	3.260696	2.062817	1.89111	1.394812	1.439566	0.6537236	1.655292	1.945935	0.8762918	3.107262	2.573405	2.149568	2.019022	1.690504	2.526728	2.103335	0.849121	1.946885	0.9213527	2.921518	2.272975	1.664742	1.991031	1.574499	0.9198199	1.68071	1.59275	2.473948	1.982871	1.192174	2.247127	1.46803	2.842342	1.664261	2.929814	2.582466	1.733868	2.424817	2.275894	2.20322	2.042133	2.364902	0	1.345609	2.655564	2.741285	6.149298	1.94881	4.147802	2.555623	3.303844	0	0	0	3.620198	4.773359	3.10994	4.094801	3.976821	1.416867	1.236267	0	1.510007	1.971176	0.6601551	0.5758697	2.104118	5.195658	0.8143216	3.548859	7.114657	3.708316	2.013994	0	3.743766	3.84344	3.699012	0	2.470084
31136	Chr5	26404686	26405099	1.666918	4.851046	1.76215	1.154067	1.788949	4.129656	1.595287	4.220755	3.072533	3.089823	2.103722	0	2.169701	2.712061	3.355466	3.328491	2.716608	2.837717	4.172392	1.255483	3.693955	2.407584	3.814667	3.012563	2.102462	2.613018	0	3.86104	4.768565	4.352265	3.052947	3.848391	4.022088	3.789676	2.650249	0.8520812	2.198118	4.337798	2.977374	0	0	0.2692564	0.7853042	0	2.408115	1.437896	2.733374	0	2.996525	3.22503	0.7409831	2.073545	1.591404	2.469555	1.675615	0.2811377	3.099384	3.187102	1.317939	2.20692	2.056312	2.423985	0	0	1.91714	1.016666	0	1.560731	4.126732	2.587418	0	0.7527586	1.256175	1.08671	1.474893	1.625189	0	0.06584508	1.779796	4.055987	2.12728	3.10142	2.208453	1.701305	0.7626776	1.255739	0	0	1.635401	0.9650267	1.842487	3.268892	2.324443	3.687658	3.771497	1.379822	1.460164	0	3.745537	3.771071	3.74567	2.081533	1.81306	1.533033	1.06445	0	1.552281	1.133069	0.8128458	0.7270117	0.9542192	3.552928	1.437316	2.160738	4.026896	1.913234	2.546058	3.495122	2.667056	1.778632	2.956127	0	0	0	0.548257	0	0	1.659121	0	1.032451	0	0	0.8622489	0	3.037592	2.695282	0	2.039395	1.889156	0	0	0	3.478547	0	0	0	1.685078	0	0	0	0	0	0	0	0	2.754584	0	0
31137	Chr5	26410042	26410816	7.728436	4.648919	4.992759	6.73206	6.13354	7.414609	7.485579	7.386322	10.27104	5.836332	9.52211	9.272729	8.094652	9.571982	12.5204	8.796727	9.100637	8.771124	7.054354	6.541727	7.112241	8.514627	5.032114	6.778267	7.772736	6.329309	2.518118	5.936348	6.358087	7.495568	8.469466	9.42463	10.286	8.571886	4.448633	9.088866	6.594354	9.914968	10.93415	7.08392	9.587719	7.62893	5.148105	2.270031	5.552044	6.415229	8.835789	5.049444	8.595296	7.708608	8.150814	9.096844	7.222526	9.219673	10.55637	12.93233	7.686472	7.212914	6.683834	7.097931	5.911898	5.504467	5.620626	4.973289	5.751419	8.832284	10.37494	9.200096	3.61089	8.346511	9.228708	5.687509	7.397473	8.227945	7.866098	8.854478	3.199637	8.230635	8.454031	6.561156	4.512413	2.269332	6.683475	6.543483	4.902927	5.251271	5.292945	5.433009	6.868685	4.181783	4.836528	7.403079	7.924239	8.467955	7.760581	6.792968	7.6253	9.213527	7.640895	8.368679	7.075155	6.425601	5.868588	6.540942	7.171028	7.963748	7.95544	7.860668	6.069249	6.34483	6.385928	5.232494	4.614541	6.079365	5.383785	4.663507	8.244379	6.990245	8.638943	7.839154	7.508563	4.172694	10.76487	6.069859	7.675598	2.17034	0	6.636483	0	8.4661	2.342119	14.99	5.46091	0	14.60937	17.623	5.35474	7.953642	2.243373	0.3090668	3.957964	0	5.681626	3.740879	4.606958	7.121631	7.723275	9.228978	5.520448	0	7.416632	8.055975	6.224422	8.189487	9.495559	10.31001	0	5.645905
31138	Chr5	26411314	26412435	14.77495	4.648919	4.699068	7.789956	7.794707	13.32753	13.49858	10.79539	10.70997	4.291421	10.29717	4.070954	6.676002	10.21011	9.916153	9.926036	8.285654	10.94548	10.88263	10.04386	12.4602	14.38678	14.93401	11.37243	12.42364	11.43921	4.721471	9.99044	8.236613	9.510505	12.80268	14.60818	8.505727	11.63972	6.247016	7.668731	2.967459	10.53465	10.62614	9.070873	9.297182	10.41125	2.268657	0	9.298001	7.465999	9.344323	3.557563	8.12216	9.439111	7.83325	7.759072	8.385475	11.90874	12.39955	11.10494	10.47592	10.56776	9.131435	10.61707	12.20936	9.342443	2.081714	5.894268	9.143282	10.92916	11.96	11.50012	5.416336	7.094534	12.37733	8.949463	8.793223	7.063613	10.32425	10.19946	4.66974	5.135916	6.674235	9.503735	7.542175	3.403997	6.509124	7.45957	4.793973	8.27646	5.837806	6.922705	8.558599	6.647962	7.293177	5.768633	4.965856	8.672825	8.921042	9.02191	9.572185	0	10.4875	9.660142	6.5029	7.964125	8.588177	3.474875	6.946934	0.3185499	9.507721	8.002302	8.507786	7.402301	8.367768	6.201474	9.153434	7.873876	8.447728	6.875684	8.183758	8.697165	9.450656	11.00117	10.28732	0	8.970726	2.46588	0	0	0	8.295604	0	4.749276	0	0	4.598661	0	12.43966	26.95282	2.0474	11.72652	6.84819	0	0	0	10.20374	0	0	6.312355	7.582852	8.957538	1.182953	0	3.876876	17.8742	6.224422	3.860758	8.13905	8.57856	0	3.528691
31139	Chr5	26419096	26419531	7.501129	1.617015	3.524301	7.212922	6.77245	9.667149	5.767577	7.142817	4.301547	6.351302	4.096722	11.08204	3.838701	4.746107	5.208485	5.349361	4.52768	4.827803	4.860622	3.36998	4.024756	3.405851	2.272567	3.728047	3.695235	4.064694	0	2.89578	4.118307	4.19107	3.249911	3.29862	5.27487	4.87244	5.205847	1.609487	2.747648	4.771578	5.184737	5.183356	3.970672	4.038845	4.013777	0.9728703	4.950015	4.645511	5.975282	1.836162	3.390805	4.090282	3.175642	4.61531	5.080251	3.182982	2.848545	4.217066	3.781248	2.348391	1.976909	5.427829	5.590599	5.150969	2.914399	4.236505	2.212084	6.417703	5.619758	5.667916	2.321287	5.842558	5.102933	5.01839	4.605974	3.803484	4.670496	3.754747	1.383627	4.41162	5.824787	5.765864	5.73721	4.236086	5.637366	4.973047	3.159664	3.653058	2.10161	2.716505	4.033989	2.68063	2.61019	4.807194	5.071513	4.848587	5.149545	2.971923	3.650409	0	5.768126	5.940729	4.630065	4.163065	3.530695	3.474875	3.753585	3.185499	4.947896	4.319827	2.926245	3.502875	4.257286	3.229935	2.496391	3.076305	3.895584	2.331754	3.455365	4.714351	5.276133	5.072394	4.966294	0	0.8970726	1.138099	6.579084	2.532064	1.169286	9.954725	0	7.227158	4.34965	8.565712	3.448996	0	6.364479	6.634539	2.67737	1.733486	1.771084	0	4.205337	3.775017	4.058304	0	0	4.531947	3.791426	4.478769	3.746018	0	4.045436	3.27274	1.69757	4.562714	2.486932	2.990691	0	0
31140	Chr5	26421392	26422124	10.83496	4.851046	6.167526	12.88709	10.73369	10.04257	12.02601	9.659036	9.393174	19.22556	13.28667	14.70067	9.346403	8.535017	9.114848	9.807162	8.195101	7.812934	8.60287	8.1276	9.482988	12.74258	9.009107	9.828487	9.36551	10.74241	5.98053	7.866868	9.681633	15.23293	14.3784	12.17348	6.132036	8.752347	5.773757	7.006001	6.70426	8.737565	9.650798	9.41643	6.585504	9.782981	7.329506	6.972237	10.63584	10.23118	9.916425	6.426565	7.649025	8.416541	10.90304	9.899506	8.446683	12.23802	13.65626	10.68323	7.562496	12.41292	9.507989	11.09424	8.289509	10.20094	12.28211	9.946577	10.91295	7.87916	8.789877	10.35011	6.448019	7.34493	10.8573	8.614904	10.0494	9.004166	9.709715	6.668879	6.918133	10.73275	9.788878	7.515506	8.444658	5.597685	8.136405	8.244788	8.171545	7.420274	7.705904	9.989727	8.613113	7.720214	8.214421	9.4221	7.501613	5.463197	9.0661	8.91577	8.842103	1.382029	8.16527	9.453508	6.138737	7.873623	7.06139	8.380581	7.451147	3.981874	6.888247	7.577401	8.670355	7.402301	5.94552	7.235054	7.337877	7.617518	10.11101	6.098433	9.214306	9.75383	9.218738	7.707404	9.045749	4.589964	12.55902	10.0532	15.3512	0.7234468	0	19.07989	10.22249	11.35696	10.70683	22.12809	12.64632	2.896158	15.9112	29.02611	8.819571	8.259551	8.619274	9.58107	6.431691	2.26501	7.536851	5.721344	8.062176	9.22575	8.425391	9.500419	4.140336	9.249054	6.573833	12.08396	0	16.028	12.5477	13.1433	0	5.645905
31141	Chr5	26422936	26424348	5.531136	0	0	15.29139	12.65043	16.61248	13.74401	18.91223	8.69088	21.4571	20.9265	2.487805	7.927752	10.84825	12.32007	9.331663	10.05145	9.397633	17.16273	7.400741	14.00395	19.613	12.01214	19.0168	17.58422	14.51676	0.9442942	11.63138	15.67847	32.3196	27.47652	16.33603	11.73659	10.64718	3.312812	9.183542	10.22125	13.81899	14.4762	5.356135	6.68235	8.526451	6.36969	0	17.45884	14.21305	16.90878	8.377487	7.097033	4.404919	5.081027	10.43461	10.52775	17.01249	15.75078	20.52305	9.298151	17.19357	12.99111	23.79894	17.67143	19.79588	37.67901	25.97162	30.37929	5.591662	8.789877	16.18231	4.642573	8.179581	12.92019	12.46234	7.606836	13.58387	8.357729	7.565535	0	6.716198	9.586629	10.57738	7.993416	1.966754	8.485108	11.18936	7.626776	10.10299	10.58589	12.18046	13.08321	3.645657	12.89741	6.44164	5.811108	9.219144	12.03978	10.93243	10.30227	0.9213527	8.390002	11.8298	7.439317	10.40766	4.437225	6.847548	5.658389	1.752025	9.459212	4.24901	6.502766	4.229886	3.082862	10.46499	7.110932	8.05699	8.535269	2.690485	11.5785	8.697165	14.32093	11.33054	13.71643	0	25.56657	0	7.675598	0	0	10.36951	13.62999	17.55167	0	15.3469	0	0	19.38273	9.74448	0	13.46001	13.34216	0	0	4.53002	9.623979	0	0	0.4855658	4.212695	7.193174	0.1971589	0	6.742393	0	0	12.63521	8.478178	11.96276	0	2.70533
31142	Chr5	26425202	26425751	8.334588	6.670189	6.167526	12.02154	10.47813	8.634735	10.55344	10.30838	10.70997	12.01598	12.17944	10.62971	6.592552	7.09922	8.914522	7.489105	6.92735	6.928451	7.269425	6.409571	7.718711	9.39545	7.304681	6.665296	7.135627	7.026114	4.721471	5.839822	8.381115	13.54038	10.53759	9.031937	6.0661	6.045435	5.300499	3.692352	7.033978	5.763075	6.724758	5.87447	5.617048	5.654384	3.664753	5.026496	5.75272	4.922029	7.755153	4.016603	5.756483	6.292741	6.986412	6.287524	7.038903	8.396488	8.210511	7.028443	7.500509	10.1484	7.813496	9.543436	7.068574	6.514461	15.82102	13.2621	8.99581	7.307286	9.510359	7.885796	14.9594	9.264627	7.49154	6.774827	7.257898	6.753125	7.558829	5.379936	3.026683	5.399296	4.732639	5.447748	4.447949	4.387374	6.567241	4.645873	4.14025	5.764982	5.059432	5.34538	7.359305	5.897386	7.830569	6.730072	6.867674	5.394907	6.672649	5.837707	5.435054	9.213527	5.468483	5.424144	5.410413	5.430085	4.341801	4.496897	4.537916	5.893174	5.530001	7.648218	4.335178	4.758622	3.229665	6.976659	7.262229	6.701951	7.441004	6.21801	5.031496	6.502553	6.841579	6.126398	5.675764	5.841772	21.97828	12.13972	9.320369	1.08517	3.507857	18.25033	9.370617	11.56345	5.353415	7.138093	6.897991	0.7240396	11.57178	14.92771	5.35474	4.996519	3.542167	0	2.7211	0	4.754014	0.6601551	0	4.693802	5.616927	7.871776	6.111925	4.268794	8.259431	5.034985	3.960996	9.359414	9.947728	9.837798	0	1.529099
31143	Chr5	26427293	26427621	4.015756	2.425523	0.5873835	3.077513	3.450116	5.349781	5.031291	4.788934	2.6336	4.463077	3.875277	4.070954	4.255951	3.230544	3.205221	3.387929	2.807162	3.574786	4.215406	4.427229	3.252885	5.284941	3.490014	3.163191	5.160587	4.355029	0	2.702728	4.190558	3.385095	6.105894	3.769852	4.15396	4.511519	3.028856	1.893514	2.308024	4.461735	5.492741	3.714739	5.035974	3.141324	1.483352	0.162145	4.816231	3.815955	2.860507	1.950922	3.311949	4.640896	4.445899	5.351084	3.97851	3.567135	6.115993	7.169011	3.347334	3.941942	4.047956	4.413839	3.405767	4.090475	1.873542	4.789093	5.456475	3.304164	5.187469	3.942898	8.511385	5.258302	5.537225	5.687509	5.652786	2.716774	3.379964	2.24164	2.248393	3.094719	4.125891	3.936694	2.256206	3.403997	2.905859	3.271741	2.070125	3.653058	2.72431	3.329909	4.906203	3.002305	1.458635	3.749611	3.909291	3.209628	4.786901	3.502624	3.89377	3.224734	3.670626	4.442632	3.485554	2.805544	2.624165	2.861662	3.865632	2.22985	3.298597	3.894926	2.221778	1.982759	2.202044	2.519349	3.025929	3.039683	3.370337	2.451331	4.122189	3.576404	3.188872	2.964386	1.714554	0	4.933899	1.517465	6.579084	0	0	2.488681	0	2.684373	2.676707	2.141428	0.2874163	0	3.905475	3.10994	3.779816	0.6118186	1.06265	0	0.989491	0	4.290208	0	2.879348	2.751539	3.08931	4.207328	1.77443	0	0	7.804226	0	4.211736	3.617356	4.092524	0	2.70533
31144	Chr5	26429604	26430343	6.667671	2.62765	0.8810752	5.385648	1.916731	8.822446	6.994721	6.818143	9.393174	12.18763	11.73655	0	4.255951	7.178986	8.363624	7.726855	7.878163	7.886641	8.817942	8.1276	9.097052	9.336728	8.603291	9.037689	9.046956	12.07795	0	5.984611	9.175876	16.2001	16.34804	10.44563	7.714497	8.752347	6.625623	6.15392	6.814166	7.870005	7.546103	5.960859	6.294967	8.526451	0.3490241	0	7.558807	6.802355	7.373752	4.360884	5.835338	7.157993	5.716155	8.896178	5.019044	9.658705	8.461853	7.169011	7.314546	8.219367	5.460033	7.694395	7.389873	6.312462	2.914399	4.973289	7.226142	8.705201	7.925299	11.0894	8.253464	8.012651	11.94303	9.284022	5.652786	3.64824	6.268297	5.772223	5.102123	8.494015	6.431536	8.827737	5.350432	4.009152	4.881843	5.365656	5.338743	6.392852	6.849693	7.974256	6.378064	5.682935	5.681001	8.749093	4.226261	5.394907	4.641843	9.552611	9.653305	3.685411	8.015448	8.781947	7.491341	9.231145	5.534603	3.985886	5.602366	1.59275	8.634563	5.240446	6.394387	5.221266	6.165724	4.651106	2.420743	5.310289	6.43428	3.407948	7.335072	7.6405	7.073497	7.378027	8.277156	1.669078	9.867799	6.828592	0	0	0	2.488681	0	4.955766	0	0	0	0	12.15037	18.86697	4.409786	5.608337	1.889156	1.545334	0.2473727	12.08005	6.841142	0	0	5.179368	7.021159	7.057454	0	0	4.213995	4.783235	0	6.55159	5.199949	7.161917	0	5.410659
31145	Chr5	26433584	26434295	11.21381	7.276569	7.929677	12.79091	10.09478	9.761005	9.939867	12.25642	9.129814	8.411184	7.086221	10.40355	8.094652	8.255834	8.563951	8.321228	7.470672	6.449356	10.4955	7.268585	9.979191	9.454172	10.06423	9.41426	13.18817	11.72955	2.203353	6.274189	11.1989	11.04186	9.848216	7.853858	8.439792	10.82765	6.909579	3.408325	7.363695	8.427722	7.597437	5.356135	8.425571	10.32149	4.362801	3.891481	7.157454	4.922029	7.437319	4.360884	7.018177	10.2257	6.880557	8.160404	7.712189	7.957456	7.875388	11.38608	7.686472	11.3226	7.625219	11.81	8.803588	8.23145	9.992225	10.86756	6.636253	7.688535	7.204818	9.939389	7.737622	9.848883	6.622955	7.109387	8.02556	5.899281	5.776666	5.492018	1.81601	3.753169	5.865237	10.13997	7.090934	4.765596	8.426991	8.048484	8.280499	6.564089	6.771855	7.44848	10.41205	10.29362	12.82064	7.306935	5.282826	9.014275	9.573801	7.642089	8.842103	2.764058	9.139109	9.815118	7.439317	6.697105	5.868588	8.993795	7.339099	6.848824	8.440528	7.648218	7.153043	6.080462	4.917899	8.979218	9.002138	9.741633	11.94938	8.011667	8.183758	8.128192	9.566615	9.288409	8.454524	0	6.279508	8.915106	0.548257	6.872745	0.7795239	14.93209	0	9.911532	7.695534	6.781188	8.622489	0	10.4146	13.68374	3.779816	7.035914	5.195179	0	5.4422	1.510007	5.101869	1.540362	5.758697	5.179368	8.425391	7.600335	1.971589	0	6.742393	12.33571	0	8.540465	9.382516	7.791536	0	2.352461
31146	Chr5	26438725	26439046	4.47037	0.8085077	0	6.058854	3.577898	2.90953	3.804146	3.165567	1.931307	0.8582841	3.321666	6.106431	2.837301	2.672178	2.85465	1.842558	2.626054	2.211208	2.451818	3.03959	3.142618	3.75818	3.976993	2.372393	1.401641	2.554951	0	2.702728	3.468048	3.385095	1.772679	2.905928	3.296794	3.428754	1.703732	3.029622	1.978306	3.40827	3.18271	3.628349	2.614832	3.769589	3.926521	3.891481	2.608792	3.59474	2.79694	0.2295202	4.021652	2.281119	2.117095	2.608654	2.693145	2.414676	3.43501	3.795359	3.161371	3.354844	3.388986	3.101617	3.277248	3.736977	6.245141	3.868113	3.981752	2.414581	3.746505	3.285748	2.837128	4.590581	2.49718	4.098352	2.442562	2.251042	2.458156	2.465804	1.210673	2.370423	2.831494	2.982344	2.449595	2.193687	2.905859	3.206306	1.307447	1.883608	1.868098	1.577325	3.543369	3.860107	3.224352	3.172748	1.056565	2.116989	2.248393	2.547363	2.920327	1.842705	3.146251	3.977706	1.976882	1.629026	2.194756	1.635235	2.633112	2.866949	3.20158	4.24901	2.221778	2.181035	2.348847	3.100737	2.193798	3.479155	3.939355	3.766679	2.000474	4.389224	3.304831	3.820764	3.842965	4.172694	4.485363	5.121444	3.289542	0	0	2.073901	0	2.064902	0.6691769	0	2.29933	0	4.484064	2.487952	0.3149847	4.078791	1.416867	0.9272003	2.968473	0.7550034	1.159516	1.540362	0	0.9711315	2.808464	2.850126	2.760224	2.845863	3.876876	3.524489	0	4.328729	3.504313	4.95825	0	1.17623
31147	Chr5	26453042	26453740	13.25957	11.11698	10.86659	13.46412	18.27284	15.67392	13.00773	12.25642	13.60693	18.36728	15.944	23.9734	8.762253	10.09046	9.966235	9.509975	11.09282	8.955391	14.02268	10.70464	14.38988	17.1467	16.80077	11.67368	13.88899	14.1103	13.22012	12.16227	11.12665	20.31057	19.20402	19.16341	11.14316	10.1058	6.530972	8.710163	10.33115	11.95993	9.54813	8.034202	10.26564	12.11654	6.020666	7.134382	10.23449	9.733451	12.8405	4.819924	9.462711	8.967156	9.526925	9.565063	9.119969	13.39048	9.969906	12.6512	9.60809	13.75486	8.754881	14.79233	12.40213	13.88742	18.31908	18.60378	23.00568	10.35728	13.97735	11.50012	10.31683	10.01581	17.48026	11.29138	9.840035	9.314655	9.648261	7.28533	4.92917	7.901409	9.910228	9.901381	7.993416	6.883639	10.98415	9.291745	8.498407	8.048144	7.55023	7.886626	10.52108	9.971943	10.51753	11.34498	10.46	9.014275	11.67714	9.658751	6.570737	3.685411	10.71223	9.04024	8.375735	10.13616	8.445041	7.767368	9.243904	10.98997	11.06	10.83498	9.374821	7.468393	5.211505	9.560606	9.229082	9.997992	11.90561	8.489975	10.06299	10.97306	12.52357	11.92342	10.70118	6.676311	21.52974	16.69211	25.76808	0	0	16.17643	0	9.292061	13.04895	17.13142	9.484738	11.58463	13.88613	16.37902	6.299694	8.973339	8.501202	0	9.647537	7.550034	9.044221	0	1.151739	4.531947	8.84666	8.143216	5.12613	0	12.97911	20.13994	13.58056	9.827385	12.32162	14.16643	0	6.939759
31148	Chr5	26455683	26457378	33.18682	25.46799	30.54394	51.64452	42.16809	51.33913	46.14062	56.24968	36.2559	68.66273	66.54405	54.50555	28.20611	26.04377	28.44634	27.81668	25.40028	26.97673	36.64823	32.90687	42.28751	50.08949	43.17878	39.72818	48.99372	50.92481	38.71606	29.53695	35.83649	91.31697	74.15707	78.22443	29.86895	31.12948	19.30896	25.27841	24.83873	34.26861	34.3938	24.27538	29.9253	29.70795	22.68657	22.05173	34.51632	32.68449	39.41143	21.0011	25.2339	24.85633	38.95454	39.19669	34.52123	38.30555	39.62828	60.30404	23.36935	43.36136	43.11544	39.66491	37.97752	38.98576	94.09345	88.41402	67.98473	31.32602	35.30361	43.12545	42.299	35.22228	53.41793	48.00927	39.0112	26.23628	27.03971	18.88582	17.46829	25.94296	25.88794	23.62016	21.14388	16.8687	27.02449	23.36023	24.8415	25.68556	27.32093	28.74237	34.07086	30.45196	37.4639	22.68996	18.7012	22.87714	28.57635	29.08239	29.52776	32.70802	23.14742	22.93638	21.17344	23.62087	19.22797	28.61662	25.65884	23.25414	31.33667	26.48549	23.7351	24.18966	18.27697	29.32781	25.03956	25.45276	29.06369	17.99636	27.15795	30.23687	30.55519	22.66108	22.8213	26.28798	93.29555	53.49064	50.43964	10.48998	28.45262	53.50665	0	21.68148	20.40989	55.67713	20.69397	20.27311	43.53882	42.70985	20.00153	24.57471	33.65059	30.28854	29.9321	28.69013	25.8572	15.62367	30.52109	19.74634	23.0294	31.89426	19.51873	19.20957	24.27261	58.65757	35.64897	38.3736	48.49518	36.83272	0	20.23116
31149	Chr5	26459249	26460159	15.3811	10.71273	9.104444	17.59953	13.67268	16.70633	17.67087	18.42522	14.74816	18.36728	13.951	16.05765	9.847103	11.96498	9.665746	12.48184	10.91171	12.23535	10.36646	9.845629	15.82336	16.20715	14.5282	11.18414	14.46239	13.93609	11.33153	14.4789	15.53396	35.30171	34.66572	33.85013	13.64873	13.71502	9.65448	9.562244	11.75993	14.56261	14.37353	9.934766	15.20477	12.47554	12.3031	5.512932	14.78315	11.33726	16.33667	10.44317	9.699279	10.30436	12.80842	14.44793	15.17955	13.17096	17.51017	21.92874	13.82325	16.60648	18.16873	18.19218	18.24977	15.25091	38.09536	34.07624	23.89051	12.32707	16.13879	13.88229	17.02277	15.77491	22.25747	20.65904	19.74986	12.10905	12.16787	10.19946	9.33948	14.55176	11.20462	9.742322	10.31409	10.89279	12.55331	10.07696	10.45958	10.78794	10.04103	12.44334	11.17524	9.221367	11.74585	11.53727	9.614743	9.219144	14.65082	10.08331	12.33027	16.58435	11.31152	9.763459	8.895967	11.40318	6.441133	11.54885	9.580046	8.919398	11.15702	9.701906	10.67537	9.120692	6.165724	9.496008	9.002138	8.349971	10.24232	5.261393	12.24533	13.98049	14.14699	8.366156	10.28732	10.84901	34.98583	12.70877	19.18899	3.255511	9.354286	20.73901	0	9.085571	9.368476	18.20214	11.78407	0	18.0809	22.5989	12.91437	6.118186	12.27951	12.0536	14.84236	8.305037	15.0737	8.802068	1.151739	9.22575	11.79555	13.70775	11.0409	0	10.28215	21.65043	5.658566	15.09206	16.50419	15.42567	0	5.881151
31150	Chr5	26460389	26460799	8.94074	5.2553	3.524301	5.577993	5.750194	7.133042	6.749292	7.061648	5.881707	7.381243	6.311166	4.070954	5.173902	4.387158	4.907995	5.646548	4.52768	5.012071	6.237081	3.964683	7.167375	8.514627	7.54817	6.514668	6.562228	7.780986	0.6295294	7.191186	7.29735	12.00903	10.24214	11.15248	4.088024	6.045435	3.407463	6.532622	5.275483	5.948981	6.468088	5.442524	4.4549	5.92364	3.839265	3.891481	7.558807	6.138711	6.165982	1.032841	4.810211	5.427489	7.303976	5.685527	7.038903	6.311086	6.786239	9.136975	7.128583	8.135496	9.037297	6.501466	8.289509	5.504467	5.204284	11.05175	6.783726	6.036453	7.637107	6.571497	9.285147	7.51186	9.011562	9.033103	9.351523	4.734949	4.977765	3.754747	4.66974	7.242958	6.350636	7.276918	4.834728	5.673329	4.591257	5.56196	2.505941	3.767216	5.370782	4.819605	5.505851	5.79016	6.218393	5.480201	5.071513	4.438847	5.367131	4.988586	4.05601	1.382029	5.693216	5.475802	5.098273	5.882592	4.246376	2.75946	3.697561	3.026224	4.802369	5.027995	5.527351	5.617818	3.523271	4.263514	6.127506	4.980685	5.996574	4.12541	4.789014	5.608452	5.68199	5.533521	4.670681	6.259042	18.38999	10.43257	0	3.617234	5.846429	11.19907	0	5.781727	4.684238	1.784523	4.311244	0	7.521656	9.329821	3.779816	4.894549	3.187951	9.890136	5.689573	3.775017	3.478547	3.080724	0	1.132987	5.336081	6.650293	3.351701	0	5.225354	7.804226	0	5.26467	6.330373	8.657263	0	3.528691
31151	Chr5	26465834	26466408	5.455367	3.840412	1.468459	2.211963	0.7666925	7.039186	6.258435	4.951271	5.354987	6.694616	7.196944	3.84479	6.342202	5.543773	5.959708	5.349361	5.478493	6.265088	6.667224	6.475649	5.568499	5.167498	4.545135	5.912155	6.307385	7.49065	0	5.357192	7.947609	8.38214	8.469466	5.811855	7.780433	6.316126	5.111195	4.355082	2.527836	6.134886	7.084096	3.887517	6.68235	5.026119	2.530425	3.242901	7.291238	4.866726	6.674517	1.950922	6.308474	5.742126	7.62154	7.692184	5.937161	7.573303	6.786239	8.996407	4.463113	5.787106	3.294848	5.666415	5.46208	5.403467	1.040857	3.13133	4.424169	5.273954	3.026023	3.53218	0.5158415	7.178	5.645798	5.26931	8.793223	4.502083	3.933049	4.090993	3.199637	4.01655	4.934889	5.606806	3.029763	4.236086	4.475023	2.879132	3.59548	3.881374	3.191334	3.24228	5.778417	2.573405	5.604231	4.999482	4.120604	2.868178	4.786901	5.094726	5.435054	0	5.693216	6.922241	5.358389	5.611088	4.723497	3.066066	4.369845	5.256074	6.35465	5.452896	4.714506	4.428162	3.376468	4.392711	4.311948	4.724326	4.683455	3.348159	5.213357	5.771016	6.72562	6.851025	5.794009	0	0.4485363	3.03493	0.548257	1.808617	1.559048	3.733022	0	6.607688	2.676707	10.70714	4.598661	0	8.968129	12.23243	2.519877	4.894549	1.534939	4.636001	3.215846	0	7.768754	3.080724	0	2.427829	4.914811	3.257287	3.154542	2.134397	3.034077	0.7552477	0	6.785575	4.521695	5.27306	0	5.175413
31152	Chr5	26467937	26468928	15.30533	11.52123	2.643226	8.944023	10.73369	14.54765	13.98944	13.23044	9.656534	15.96408	12.73305	10.17739	9.179503	10.9679	11.81925	10.10435	11.63614	11.7194	11.82895	10.30818	12.40507	12.39025	13.06726	10.05443	9.811487	13.93609	0.9442942	10.32828	13.07743	13.94337	15.65866	15.4721	10.08819	9.293729	7.098882	5.869893	8.792472	10.65859	10.88281	11.74894	9.006645	11.84728	7.853042	6.485802	9.364893	8.184947	11.12419	5.738005	7.254745	10.85498	10.69133	9.899506	9.732048	11.52459	12.48333	10.26153	11.83965	15.43228	10.54351	11.86965	10.02452	8.988946	4.57977	14.73567	11.50284	11.05624	10.08674	10.92511	9.285147	11.51819	15.63452	14.55333	13.67835	9.237033	8.972268	9.022601	4.583263	9.350001	11.73047	11.41243	8.122343	8.62346	9.124397	10.66588	2.941756	7.534432	8.873466	7.623739	11.72037	9.114142	9.058894	9.518244	11.72787	11.47271	14.50576	10.82629	11.11347	12.43826	11.61116	11.57151	9.416199	7.149612	7.299951	4.701302	8.851738	5.733899	11.25404	8.781287	9.537391	10.11207	6.45933	11.04638	9.229082	9.00918	10.98642	7.652935	8.729342	8.290756	9.392677	10.67179	10.64206	5.841772	14.8017	11.95004	0	3.978957	0.7795239	11.61385	0	9.498551	12.37977	3.925951	2.29933	0	10.55925	14.51305	3.937309	8.055612	3.778312	0	3.463218	0	6.957093	0.2200517	0	2.913395	11.09343	10.99334	1.971589	0	9.10223	14.09796	5.658566	9.710392	9.156432	8.342453	0	4.822544
31153	Chr5	26475389	26476453	18.5634	19.40418	12.04136	13.1756	14.69494	14.54765	18.52987	15.74666	15.45045	18.36728	11.84728	14.4745	13.352	12.12451	12.26999	12.66015	14.21691	13.23039	13.42048	11.36542	16.76063	18.90834	18.74868	14.87453	16.24629	16.49104	7.239589	12.11401	14.01669	19.90758	20.28732	24.26842	13.38498	12.36156	9.181221	9.65692	8.023131	12.51765	13.19285	10.79866	13.94577	13.91158	11.08151	7.296527	13.24463	11.44787	10.93349	7.688926	12.22267	13.52939	12.91428	13.77904	11.75191	15.31124	14.24272	17.00883	14.25717	15.6839	15.90941	13.65904	11.5025	13.02892	21.23348	17.867	17.5492	15.44061	14.26554	15.68945	15.21732	12.10244	20.5203	17.39709	14.93452	10.32374	13.27404	12.66527	10.72311	13.4324	12.62037	13.04278	7.21986	9.985059	11.68155	13.47957	9.696901	10.84502	12.76534	14.28356	14.55507	10.18639	13.20449	8.076086	4.965856	6.828996	8.050696	8.172789	7.463059	10.13488	12.43518	10.02175	11.49713	9.231145	5.486891	4.292493	5.546342	1.9113	5.724036	4.319827	6.340197	5.948278	5.872118	11.04638	11.87677	11.53614	13.08741	10.64236	8.183758	8.290756	8.059148	8.497907	8.099788	4.172694	13.90463	14.98497	18.09248	4.702404	0	14.51731	0	9.085571	4.684238	16.41761	7.76024	9.412514	13.45219	21.35492	8.347094	12.54228	10.74457	14.21707	10.63703	12.08005	13.10253	2.200517	0	8.254618	11.23385	15.47211	6.506242	4.268794	9.43935	22.40568	7.921992	16.028	14.35638	17.39323	0	9.174596
31154	Chr5	26479222	26480015	9.016509	6.063808	4.699068	8.078472	8.433617	7.602321	7.485579	11.36357	8.251947	7.381243	7.861277	12.43903	9.763653	6.421204	8.86444	5.884297	6.519859	6.854744	7.355454	10.04386	8.931651	7.927411	8.603291	9.79083	12.99703	9.987534	0	7.866868	9.681633	9.02692	11.62089	9.895861	8.505727	8.752347	6.814927	5.396514	4.066518	9.976936	11.9095	6.651974	8.328726	9.603477	8.812858	5.188641	8.227728	8.406162	9.026489	6.311805	8.674152	6.843356	3.916625	6.555078	5.937161	9.329431	8.04295	8.293562	10.042	11.49034	7.436942	9.125911	10.79564	8.837446	4.57977	9.762381	4.866586	10.35728	10.95132	7.31079	6.96386	7.84572	11.18302	10.53862	11.02642	6.20977	6.329751	6.668879	5.102123	6.386972	5.946137	8.469856	7.800027	4.689952	8.65946	5.038482	5.883513	6.107457	9.029141	6.39693	7.958952	8.149115	8.06088	6.44164	6.128078	6.692416	9.428744	8.066649	9.328824	14.28097	8.315091	9.866776	5.098273	6.606604	5.439179	2.963864	7.451147	6.848824	6.35465	6.373515	6.069249	6.080462	5.358308	8.074837	7.867414	6.262478	7.134609	5.022239	6.547007	7.152809	6.551682	6.060523	9.696097	4.172694	2.691218	7.018275	2.193028	0	0	12.02863	0	6.814178	1.672942	11.42095	3.448996	7.964435	12.58431	10.98846	3.622324	4.588639	3.66024	0	1.731609	0	8.696367	1.980465	0	5.664934	6.17862	7.328895	1.971589	0	4.045436	6.293731	0	8.774451	7.686881	11.41185	0	7.292628
31155	Chr5	26481910	26482933	14.47188	14.95739	11.16029	12.11771	15.46163	18.67731	21.47502	14.69148	14.22144	18.19562	15.83328	9.498893	8.762253	8.215951	9.014685	9.450537	11.3192	10.09785	9.162057	9.317005	11.52293	10.27627	14.5282	12.08791	13.88899	15.96844	11.33153	13.12753	15.96747	21.68073	23.43875	20.9698	10.08819	11.54949	6.247016	8.047433	8.462754	10.78253	9.54813	7.515866	10.74987	7.808435	6.631458	0	11.63922	9.235718	11.18776	3.672323	10.25127	8.731178	10.79718	10.76906	8.752722	11.63435	8.880757	10.26153	13.01741	13.16776	13.74422	12.82399	10.28156	10.40294	15.61285	23.02448	10.76548	4.892704	6.340239	6.160778	3.095049	6.760674	8.034405	8.113065	8.653648	8.693678	8.972268	7.789699	7.869376	10.20599	9.222579	11.61126	9.604992	7.41315	11.1585	10.27327	11.33121	9.646357	8.095092	10.42787	12.81064	12.3309	12.12971	10.09511	8.452521	9.833754	11.38702	12.41839	12.24915	9.674203	7.640895	10.43502	8.375735	10.95067	6.15486	3.372673	8.907762	5.574624	9.701756	10.12681	10.67537	10.64081	9.175185	10.40039	11.42288	9.045802	10.81134	7.593147	11.63912	12.35485	11.71186	7.839154	12.47486	1.251808	22.87535	7.207958	12.60991	11.93687	1.559048	13.27297	0	8.87908	11.7106	27.83856	19.83172	0	10.12531	26.74549	7.087155	8.361521	7.674696	14.8352	17.81084	3.775017	7.304948	1.980465	0	5.179368	10.67216	3.393007	5.323289	0	6.405273	21.90218	0	9.944377	6.556457	8.814667	0	3.528691
31156	Chr5	26485473	26486009	3.561142	4.244665	0	4.135409	4.600155	3.660377	4.540433	2.110378	3.599254	5.836332	2.325166	0	4.089051	3.110894	4.657587	3.506803	4.074912	4.79095	4.129378	3.502136	4.906895	4.991333	1.866752	3.878675	4.714611	6.387376	0	3.330147	5.346573	4.271668	3.151429	6.440164	5.406741	3.158063	1.419776	3.787027	4.396236	4.647641	4.671397	2.246121	3.195906	2.333555	0.8725602	0	5.685828	4.203081	4.831079	1.377121	4.573644	4.168941	3.387351	3.611982	3.488847	5.597659	3.43501	3.233084	4.773051	5.535492	5.177618	5.24889	3.984105	4.746971	0	2.578742	3.539335	2.160415	3.17012	2.382168	0.2579207	1.001581	1.737169	1.672797	0.9072373	2.639152	1.966525	2.689968	2.5943	3.489789	3.883191	5.010337	3.545467	4.387374	5.114312	2.879132	3.922342	3.5389	2.879985	2.278359	4.36107	4.074557	3.992055	3.172748	2.852726	3.892528	5.077016	4.457885	4.542732	3.685411	3.970269	4.597608	2.965322	2.715043	1.574499	0	2.521065	1.59275	3.007544	0.5665346	2.492727	3.040231	2.715855	3.94052	3.555466	2.856569	5.427556	2.869851	3.334124	2.11333	3.42079	4.281891	5.025416	0	0	0	2.741285	0	0	7.466044	0	2.064902	1.672942	3.569047	5.173493	0	4.484064	4.768575	0	3.263033	0.944578	1.854401	3.957964	3.020014	3.942353	0.8802068	0	1.942263	4.212695	1.357203	0	0	2.191278	9.314722	0	3.860758	1.356508	2.282369	0.847676	3.999183
31157	Chr5	26492007	26493474	20.83647	18.99993	15.56566	23.85073	22.61743	19.61587	22.33402	22.24013	24.49248	29.35332	26.24116	18.31929	23.61636	17.54863	19.63198	19.43601	17.79378	19.49548	18.75426	21.27713	25.74741	25.48516	25.80987	22.74485	25.73923	25.60757	11.96106	18.48473	20.73603	31.35243	30.9234	34.32136	19.51702	18.94838	14.86033	14.95876	16.59579	18.21875	19.09626	16.24118	16.65745	17.41191	12.3031	11.35015	16.52235	15.59564	19.13361	16.52545	15.29805	17.85565	21.48851	21.73878	20.38221	21.40281	22.20189	25.44296	18.78227	21.471	15.81527	16.99925	14.39419	14.29141	27.68679	29.65554	19.90876	22.68436	23.05542	21.85023	24.76039	23.70409	24.10321	23.00096	22.61114	14.7482	18.98925	17.48479	15.99818	20.93873	18.72831	15.30936	12.69922	13.54034	14.70365	15.31175	16.23414	14.09852	16.50153	12.6186	18.09844	18.01383	18.11779	18.17119	12.78444	13.38483	13.853	16.77014	16.38628	16.58435	15.20688	14.87765	15.65898	13.75622	9.208434	8.78939	11.87702	11.94562	12.95184	13.66765	12.73458	11.76437	10.1294	14.5993	14.67575	13.33066	15.01332	14.70799	17.94365	18.77612	16.46617	14.0973	14.4259	3.338156	23.77242	21.62387	26.31633	15.91583	15.98024	14.10253	0	12.5959	20.40989	34.97666	17.81981	0	26.90439	39.59991	21.73394	21.71956	17.35662	16.38054	21.7688	8.305037	17.74059	4.841137	14.39674	12.46285	12.63809	24.70109	10.44942	9.96052	18.37302	30.71341	9.619562	27.02531	27.92146	27.07362	2.543028	19.17255
31158	Chr5	26495679	26496198	9.016509	6.468062	9.691827	5.577993	8.050271	7.508465	7.731007	8.603848	6.408427	5.836332	7.086221	7.011088	8.929153	6.97957	9.064767	6.954169	6.338752	7.444399	7.61354	9.184849	10.91646	11.56815	10.63237	8.510491	10.19375	12.36828	8.813412	9.218232	10.11514	15.55532	12.60572	15.62918	5.736421	7.1282	5.963061	5.396514	6.484448	6.692603	5.903414	8.20698	9.878256	9.334221	9.423651	6.972237	8.896649	8.07434	8.708655	4.819924	4.573644	3.775645	7.092267	5.752416	5.814746	4.93911	6.618677	6.18503	6.632681	6.793559	7.060388	6.799698	6.040418	5.251968	8.326854	8.47301	5.751419	7.053119	9.366263	5.667916	7.479702	4.757511	8.794416	6.440268	5.862149	7.141235	8.480637	8.742396	7.869376	10.0743	6.997834	4.533162	5.73721	5.446396	6.102304	7.263266	5.011881	4.280927	4.047546	2.804134	5.396824	3.216756	5.604231	6.345496	5.494139	6.077806	4.859429	4.776305	5.272814	11.51691	6.592144	5.940729	4.838157	5.611088	5.725451	6.94975	4.201774	7.485923	5.821054	6.585965	6.556956	4.956898	4.110483	5.813882	5.295375	5.383534	6.915756	4.364565	6.304525	7.071527	6.029866	4.940643	4.966294	7.093581	16.14731	13.27782	5.48257	3.255511	6.625953	4.562582	0.8518743	5.781727	6.022592	12.13476	3.448996	1.448079	11.28248	16.79368	9.449541	8.055612	8.973491	10.1992	10.14228	3.775017	6.029481	8.141913	0	5.826789	5.476504	6.378853	6.506242	13.51785	7.248072	12.58746	0	5.498656	5.991245	6.060084	0	2.352461
31159	Chr5	26497802	26498839	19.32109	25.87225	24.08272	19.71532	24.66194	21.0237	25.77002	21.26611	24.93141	20.25551	20.04072	24.19956	13.5189	14.71692	16.02611	15.69146	14.66968	16.5472	11.0977	21.73968	21.28159	21.19848	21.02125	18.37663	21.27946	17.71045	20.14494	15.29937	18.2795	29.0957	23.34027	28.35243	16.02242	13.80525	12.30473	11.83446	15.16701	18.34269	17.0429	16.75952	15.39846	16.69389	12.39036	10.86372	19.13114	16.4252	18.37081	12.96789	14.58835	14.08001	15.98406	16.9228	15.66921	17.89056	18.2642	20.66362	16.48872	21.471	17.03907	17.8343	15.87216	15.55391	32.6829	34.62882	20.94107	16.07603	25.64915	18.81091	31.72425	18.36232	23.3432	20.82632	20.79667	15.4468	16.654	13.16963	14.96046	16.19789	14.07657	11.4522	12.82814	13.84292	14.878	14.39566	14.81774	13.64189	14.47776	17.61347	16.62658	18.12106	18.42487	16.72904	17.43333	15.6384	17.40691	18.04382	17.68421	30.40464	12.13554	13.37956	15.50291	14.93273	10.6398	10.11802	12.66135	15.44967	12.80632	14.87153	14.30609	15.06897	11.81764	14.6639	12.93584	13.03767	11.59921	17.7572	18.18613	17.47561	14.90073	9.222534	13.53906	23.36709	35.8829	26.74532	25.21982	15.91583	10.91333	26.96071	0	11.15047	19.74072	28.55237	22.13105	23.16927	26.90439	29.02611	19.21407	16.5191	19.1277	24.72534	26.96363	24.16011	14.37799	13.2031	11.51739	12.301	15.02528	22.52957	12.02669	4.98026	15.84462	30.96516	8.487849	21.99462	23.06064	20.62003	13.56282	17.05534
31160	Chr5	26501857	26502244	6.970747	4.648919	0.8810752	4.904787	5.366847	5.443637	6.503863	5.519449	8.339734	9.097812	7.750555	0.2261641	5.507702	6.142021	7.662482	5.943734	5.840707	6.265088	3.828277	5.4184	6.616038	5.813435	5.924908	6.74061	7.963869	9.8714	0	3.571462	5.346573	6.850788	6.499822	6.911395	4.022088	5.233362	1.893035	0.4733784	2.198118	5.267327	5.441407	4.578631	3.292752	3.500333	2.966705	4.377916	4.883123	5.143244	5.784581	1.032841	5.283347	2.045141	2.963932	5.217307	3.366432	5.597659	5.697089	6.325598	6.632681	6.038719	4.989341	6.441819	4.690963	3.787477	6.661483	12.15693	5.014058	7.243744	4.322891	5.339341	0	5.508697	8.360124	5.26931	4.954911	2.251042	3.195602	3.586624	3.199637	5.465141	5.339388	5.567041	3.674393	4.387374	5.34678	4.645873	3.377572	5.080034	3.424846	3.855684	6.705145	4.932359	4.299136	3.653468	4.648887	2.595018	4.931958	7.005248	4.786092	11.05623	5.693216	6.61229	6.294807	4.253567	4.007816	3.985886	4.033703	1.433475	4.947896	4.390644	3.79328	2.511495	2.348847	3.359132	3.555466	4.797571	4.201979	4.54393	4.546532	5.52717	5.508051	4.347766	5.261906	0	0.4485363	3.603979	9.868626	3.617234	0	3.318242	0	1.445432	0	2.498333	0	0	5.207301	10.5738	6.614678	3.568942	1.889156	0	2.226355	0	3.942353	3.520827	0	1.456697	4.493542	4.88593	0	0	2.528397	4.027988	0	3.50978	3.84344	5.351762	0	1.529099
31161	Chr5	26502775	26503053	6.288826	5.053173	7.048602	3.558375	2.683424	4.0358	5.276719	3.165567	3.9504	4.119764	3.321666	1.583149	2.336601	3.908559	3.655956	3.863427	2.761885	4.422415	3.398134	2.180576	3.914489	4.286674	3.976993	3.803361	2.930704	4.471163	0.9442942	2.847517	3.468048	3.626888	1.674197	3.063005	2.109948	0.8120734	0.6625623	0.5680541	0.3297177	1.735119	2.310031	1.468618	1.065302	0.9872733	0.3490241	0	1.538518	1.880326	1.144203	0.6885606	0.8674152	0.9439111	0.8468378	0.7357741	0.8569099	1.591491	2.34586	2.38967	3.533298	5.283879	3.671402	5.427829	5.39782	3.787477	4.163427	3.683918	5.751419	1.080207	1.152771	1.396443	1.547524	0.6677209	1.194303	1.170958	1.535325	1.164332	1.351986	1.344984	2.07544	0.9876762	1.820246	4.453633	3.545467	2.798842	3.661382	3.991524	3.05071	2.454398	3.580521	2.628875	4.415583	2.68063	3.224352	0.3845755	1.901817	1.365799	1.015403	1.379822	1.784645	0.4606764	3.296072	4.442632	2.236998	3.439054	0.524833	0	1.23252	0.7963748	1.60079	0.3540842	1.300553	1.454023	0.8808177	3.229935	3.252873	4.028495	4.595914	2.511119	2.606679	1.869484	1.391508	0.3293762	1.418941	0	3.139754	7.207958	1.644771	0.3617234	0	4.977363	0	3.303844	1.338354	4.63976	1.149665	0.7240396	1.735767	3.10994	2.834862	2.345305	2.833734	0.6181335	0	0	2.087128	0	1.727609	1.456697	0.4212695	1.764364	0.1971589	0	1.179919	3.524489	0	0.5849634	0.4521695	0.8657263	0	0.117623
31162	Chr5	26506520	26506917	4.243063	5.861681	0.5873835	3.269858	6.900232	5.068214	5.154005	6.899312	7.198507	12.87426	6.311166	5.201775	4.339401	4.546691	4.357098	3.922865	4.029635	6.080821	3.355119	4.030761	4.796628	3.993066	5.356766	4.782444	6.434806	5.458303	5.036236	6.370715	7.730856	7.41497	7.583126	7.696781	4.549575	6.316126	3.596767	3.787027	4.506142	4.585672	4.979401	3.023624	3.583289	2.872068	2.617681	2.432176	2.87636	2.709881	2.79694	3.557563	2.365678	3.932963	4.02248	4.882865	3.733679	6.146449	5.948432	5.201048	4.587088	5.619363	4.42451	5.606769	4.690963	4.696472	5.412455	7.183639	5.16153	3.304164	1.873253	3.039317	6.448019	3.75593	6.948674	6.858467	7.188111	2.483908	1.597801	2.577886	2.767253	3.028874	2.750594	5.447748	5.801673	3.63093	2.67339	4.580438	5.011881	4.223848	3.580521	2.541246	6.596118	7.612989	5.29715	6.633928	5.388482	4.848587	6.237476	7.005248	4.786092	1.382029	5.693216	3.409462	2.913299	2.353037	1.860772	3.168269	3.473467	4.618974	2.716492	4.532277	3.088814	4.03161	2.348847	4.134316	3.177225	3.405909	5.03362	3.348159	3.819087	4.958197	3.884625	5.928772	5.734887	3.755425	8.52219	3.414296	4.934313	0	0	7.051264	0	3.510334	10.37224	12.84857	7.76024	1.448079	7.377009	6.841869	5.984709	3.976821	5.077107	4.945068	7.668555	0	5.101869	2.420569	4.606958	7.283487	3.791426	4.614489	1.77443	3.557329	2.528397	8.307725	0	4.445722	5.199949	6.92581	0	4.234429
31163	Chr5	26507150	26508195	9.925737	8.085077	2.055842	8.559334	17.50615	13.42138	13.00773	10.87656	15.71381	13.73255	12.40089	10.85588	11.8499	9.691631	10.71746	10.8176	8.783699	10.46638	7.527511	9.581317	10.36513	10.10011	12.17447	10.73226	12.2325	10.74241	7.239589	11.92096	14.95596	13.78217	19.20402	17.74972	11.53878	11.54949	12.21008	8.236785	10.22125	10.8445	14.06552	10.19393	10.45933	9.244468	9.249138	3.567191	12.7095	10.83953	12.77693	6.770846	8.831864	11.64157	9.950344	10.5015	12.24157	10.48189	10.72393	12.08892	12.14958	11.40647	10.35524	12.40647	10.08878	9.796941	11.44942	12.52532	10.02812	8.323951	7.637107	8.050084	4.900494	9.848883	15.63452	13.21509	12.70132	10.47899	11.73769	11.71257	5.275076	9.745071	9.991128	10.45808	9.927308	7.261861	7.61335	8.179353	8.062592	9.360961	9.34049	8.324772	12.81064	9.328592	13.51157	11.92184	15.74282	11.19955	11.16943	10.08331	11.19459	7.831498	6.292501	9.660142	10.97689	6.878108	5.725451	3.985886	6.610792	1.752025	9.022633	8.568837	8.399406	8.327589	5.138103	9.431409	8.321304	8.130235	7.265921	5.620124	11.2754	10.48537	8.465005	8.629657	8.631891	9.179928	7.625117	7.777007	7.127341	8.319638	0	11.19907	0	9.085571	13.04895	14.99	14.94565	0	9.980659	9.74448	8.819571	8.361521	8.855419	8.344803	6.926437	3.020014	11.94301	0.8802068	10.36565	7.769052	8.987084	6.378853	8.083513	22.05544	5.899594	6.041982	0	9.827385	12.43466	13.61551	0	10.11558
31164	Chr5	26508870	26509290	2.803452	2.62765	3.230609	1.827274	6.77245	3.003386	5.767577	3.409072	5.706134	3.26148	2.657333	0	4.172501	2.712061	3.455629	3.387929	3.757974	3.94332	1.763588	1.982341	1.81941	1.820368	4.139319	3.351476	2.421016	2.903353	0	2.461413	4.190558	5.400033	4.037769	4.947931	3.824281	3.338524	2.176991	1.420135	0.1099059	3.098427	4.671397	2.591678	3.970672	4.308102	1.74512	0	4.080418	4.147777	3.241908	1.836162	2.838813	0.7865926	3.493206	4.882865	2.876769	4.445199	4.189036	2.951946	4.27715	3.270973	2.071047	4.294546	4.112625	2.625984	0	0	0	1.58854	2.305542	3.696467	0	3.255139	2.822899	4.014712	3.210224	2.716774	2.765425	3.026214	2.07544	3.819014	3.316893	3.658341	3.158689	1.588532	3.428914	1.308697	0.8716315	2.911031	1.790261	2.278359	5.233284	3.323981	3.915285	3.076604	3.697978	3.277918	5.222073	3.927185	3.325929	1.842705	1.872768	3.82273	3.069369	2.443538	1.765348	0.6132133	3.305396	0.159275	4.36579	4.178193	2.709486	3.304599	1.614832	1.356573	1.588613	2.966437	2.976401	3.168794	4.24343	3.901532	3.652708	3.096136	3.369985	0	7.625117	2.086514	0	5.425851	2.728334	3.733022	0	0.4129805	0	0	0	0	4.050123	1.658635	1.102446	1.733486	1.534939	0	0	0	4.638062	0	0	0.647421	0	0.8143216	0	1.422931	2.528397	0	0	2.573839	3.617356	4.879548	0	1.881968
31165	Chr5	26509577	26510357	12.88073	10.71273	9.398135	7.212922	16.35611	10.418	14.60301	9.577868	12.29013	15.62077	15.50111	8.368072	8.929153	7.976651	9.765909	12.36297	10.54949	10.31897	9.678229	9.779551	11.19213	9.630336	11.28167	9.640202	12.04137	12.19408	9.128177	14.52716	17.41249	18.21504	17.1359	19.9488	10.61568	9.744881	8.991917	7.763406	9.671719	10.96843	10.26681	10.28032	8.522417	9.693229	5.846154	5.675077	13.11085	8.51677	9.789291	7.688926	8.437584	11.24827	11.32646	12.17372	11.13983	11.68923	12.31577	13.49461	12.76946	14.09034	15.06216	13.42046	10.5386	12.97842	15.19651	17.13022	14.15734	9.721867	8.357588	11.25369	12.12228	8.179581	11.83446	10.03678	9.560885	9.469899	10.13989	8.181986	6.48575	9.152466	9.222579	12.16796	9.089288	8.018305	10.40297	7.786744	10.13272	9.360961	6.460506	9.376322	10.90267	9.006916	9.442745	12.59485	11.19959	12.29219	13.853	10.82629	8.842103	11.51691	9.288931	9.970093	11.02892	12.7607	8.301905	8.687188	8.403549	4.141149	11.39956	14.09255	9.429011	9.649428	8.000761	9.36681	10.13686	9.375406	10.54872	6.756107	9.093065	13.08639	13.04538	12.31867	11.46977	10.84901	22.87535	13.27782	0	11.93687	8.964524	14.51731	1.703749	15.69326	19.07154	26.76785	13.22115	3.620198	18.3702	15.96436	6.929663	6.424095	10.6265	17.30774	16.82135	2.26501	11.4792	2.420569	1.151739	5.503079	8.84666	9.636139	11.63237	0	6.742393	13.09096	1.131713	12.98619	10.3999	10.93963	5.933732	10.7037
31166	Chr5	26515211	26516003	8.94074	2.829777	2.936917	3.269858	3.961245	4.129656	5.399434	5.113608	5.442774	3.26148	5.868277	0.4523282	6.759452	6.74027	7.462156	5.468236	5.206832	6.486209	3.011005	3.36998	2.922083	3.816902	3.814667	0.8284548	0.4459767	0.6387376	0	7.191186	6.430338	5.15824	3.446876	4.476699	6.461715	5.955205	5.205847	5.775217	7.693413	7.064414	7.186764	6.306417	5.423356	7.449426	4.624569	0.6485802	3.143928	2.046237	2.034138	5.623245	5.046779	5.191511	1.79953	2.006657	1.958651	7.518424	7.875388	8.996407	9.174176	8.890336	6.30728	9.722376	7.903951	7.625454	1.249028	5.157485	2.654501	5.52812	2.449638	5.832203	0	6.927604	5.971517	6.523908	4.536186	5.976903	6.514113	6.612838	1.902487	4.938381	5.622537	8.628914	5.930599	6.581062	7.787702	9.095441	5.229789	5.194192	4.358895	4.907234	6.487091	5.79016	6.064853	6.153208	2.324443	5.121747	4.859429	7.217528	5.921775	0	3.221161	4.287657	3.485554	4.163065	6.202572	6.745346	6.386697	4.618974	5.287457	6.444332	6.069249	5.287358	5.578512	5.167895	5.900561	5.859629	7.528545	5.978856	3.091642	5.039479	4.754318	4.677142	5.616642	0	1.794145	6.449226	4.386056	3.617234	1.94881	1.659121	0	2.684373	0	0	1.724498	0	2.892945	8.085845	2.67737	1.733486	0.944578	2.781601	0.7421182	3.020014	5.333772	1.100258	0	4.693802	6.59989	6.378853	5.12613	2.134397	8.090871	0.7552477	3.960996	3.158802	6.443415	6.768405	0	3.646314
31167	Chr5	26517943	26518405	2.879221	2.021269	1.76215	1.923446	2.172295	2.25254	2.086145	3.165567	3.248107	2.403196	3.321666	3.392462	3.254551	2.392995	3.405548	3.506803	4.256019	2.98513	5.161722	3.634293	3.914489	4.169231	6.736539	5.0837	2.67586	5.051834	0.6295294	2.750991	5.635577	4.83585	4.037769	5.654778	4.219896	3.428754	1.893035	0.6627298	1.428777	3.718113	3.901386	0.3455571	2.421141	3.769589	0	0.162145	4.414878	3.484133	3.114774	1.032841	3.390805	2.045141	0.7409831	2.407988	2.815561	4.170804	4.021475	3.514221	2.975408	3.85807	4.236233	3.877021	4.112625	2.676484	0.8326854	0	2.359557	2.859373	2.305542	1.642874	0	1.085046	3.691483	1.505517	4.745549	1.707687	1.659255	3.698706	0.08647666	2.633803	3.235993	4.811514	2.771911	1.285955	2.847742	3.860655	1.525355	1.712371	2.41296	1.752584	4.68815	3.860107	2.303109	4.134187	4.226261	3.482788	4.134141	3.927185	4.218251	1.382029	2.696786	4.649266	4.005786	3.891561	2.576453	2.044044	2.128899	3.344774	4.559825	3.045124	1.408933	1.652299	1.101022	2.260954	1.739909	2.270606	3.676731	1.973022	2.242956	4.22666	3.478769	3.491388	5.025416	0	2.691218	0	0	0	0	4.147802	0	2.890863	0.6691769	2.855237	0	0.7240396	3.905475	3.524599	0	1.223637	4.604818	2.472534	5.194828	0	0.6957093	0	0.5758697	1.942263	2.106348	3.935888	0	0	2.696957	3.776238	0	2.690832	3.278229	1.810155	0	1.17623
31168	Chr5	26519270	26520106	9.69843	9.297839	3.817992	4.135409	4.472373	6.382195	6.13572	3.733745	7.9008	5.321362	6.53261	1.809313	7.009802	7.378402	8.063135	6.003172	5.52377	8.586856	6.32311	6.211336	6.94684	6.694258	6.817702	7.380779	6.562228	8.013254	0	6.805082	8.01986	6.367203	5.318037	4.162545	7.252946	9.113268	6.814927	2.177541	3.846707	7.002446	7.751439	4.578631	5.713893	5.654384	5.322617	7.296527	10.03381	6.249318	7.119485	2.180442	7.727881	5.742126	6.351284	7.759072	7.344942	7.792819	9.551003	6.887874	7.686472	10.98711	6.589695	11.39248	5.911898	8.029451	5.204284	5.34168	1.769668	7.561452	7.49301	5.585772	2.063366	6.343348	7.057247	5.35295	5.094486	6.132148	5.346489	6.893043	4.15088	5.926057	6.714685	10.06044	5.801673	7.564439	5.404898	5.365656	5.447697	5.764982	5.526457	5.608268	8.177006	7.720214	7.523488	5.287913	4.754543	5.463197	5.947361	7.748229	8.112021	0	6.966698	7.542143	5.618505	4.706074	6.011724	4.905706	6.330673	4.459699	8.052458	9.701906	6.990474	6.609197	3.816877	5.878481	4.2363	7.068177	6.565592	5.739702	7.03197	6.502553	6.203805	5.27002	8.454524	0	8.073653	6.069859	1.096514	0.3617234	5.066905	13.27297	0	10.32451	2.007531	5.710474	0.5748326	0	10.99319	4.768575	2.362385	4.078791	2.361445	0	0	0	6.377336	5.501292	2.303479	5.017513	6.459466	8.686097	0.9857943	1.422931	6.405273	1.258746	0	1.286919	4.182568	5.430465	11.86746	3.293445
31169	Chr5	26524911	26525485	5.379598	0.4042539	2.055842	3.558375	3.833462	5.912916	4.417718	4.383092	2.984747	3.089823	6.975499	3.84479	5.340802	5.862839	6.96134	3.506803	5.931261	4.754096	4.817607	4.361151	4.024756	3.934345	3.327688	5.912155	5.797697	5.167968	0	4.198881	7.152848	4.19107	4.136251	3.612775	4.549575	4.69198	3.78607	1.893514	2.41793	6.320792	5.390073	4.233074	4.939128	4.21835	2.443169	0.162145	5.953396	4.258385	5.657448	2.180442	4.889067	3.539667	4.02248	3.478205	5.019044	6.201328	5.194405	2.951946	5.082989	6.038719	3.953817	6.143587	4.433924	5.655966	1.457199	5.34168	5.603947	5.273954	4.466987	2.87503	0	2.170093	5.211506	6.356628	4.675761	2.483908	5.162127	4.763485	4.064403	2.502113	6.027037	5.885158	4.447949	2.723198	5.056194	5.169351	1.307447	5.479587	5.526457	5.783526	6.541605	4.289008	4.682988	1.922878	4.965856	4.302267	4.641843	3.821044	6.570737	0	5.543394	7.128875	4.682088	4.344068	3.960104	3.781482	4.930082	2.389124	6.694212	4.886361	5.093834	4.03161	4.844497	2.713145	3.933707	4.834194	4.770997	4.54393	5.273978	4.389224	6.029866	3.623138	3.96121	0	0	4.931761	0	0	0	0	0	1.238941	4.34965	5.710474	3.448996	0	9.112776	2.902611	2.519877	3.670912	3.896384	0	1.484236	4.53002	5.681626	0	0	3.560816	3.51058	4.88593	0.3943177	2.845863	3.371196	3.776238	0	5.26467	5.312991	7.948941	0	3.999183
31170	Chr5	26527305	26528305	9.546892	4.244665	3.524301	8.751679	9.072528	8.0716	11.16701	11.52591	11.41227	13.04592	10.74005	7.463416	9.847103	8.5749	9.615664	8.618415	9.508128	11.75625	9.850286	8.986614	9.20732	10.10011	12.33679	11.59837	13.12446	12.83282	2.203353	8.494287	13.00518	11.36425	11.71938	12.17348	8.901343	12.81271	9.370524	8.804839	8.792472	8.365754	11.49882	6.651974	9.297182	8.346947	3.490241	0	9.164217	9.899362	9.471457	6.197045	8.595296	8.023245	8.891797	12.10683	10.46654	10.81116	11.3104	12.08892	10.97182	12.32905	11.29662	9.662729	11.05268	9.998939	2.498056	8.841402	8.700865	10.03958	7.348914	7.064359	5.416336	7.84572	11.61731	10.45498	9.491098	6.365014	7.374467	9.751134	5.793936	9.350001	9.546179	11.69079	6.059525	6.883639	8.543225	6.020004	8.280499	5.822061	6.071319	5.871155	10.68462	8.04189	8.367961	12.4987	7.2903	6.419256	8.703456	14.43506	9.653305	11.51691	9.588574	9.195215	9.364176	7.511618	6.250284	3.781482	5.546342	2.22985	8.683072	9.701906	6.990474	6.741381	5.578512	8.139435	4.085004	7.800631	7.834939	6.158221	9.75989	8.372038	10.20439	7.773279	9.814342	0	19.28706	6.449226	0	2.893787	0	0.8295604	0	1.651922	8.030122	9.636426	3.161579	0	13.88613	22.18424	11.81193	7.443793	4.604818	3.708801	7.421182	10.57005	10.89945	0	4.606958	5.017513	7.442429	10.17902	4.928971	2.845863	6.742393	8.559474	0	7.019561	9.608601	9.995203	8.47676	4.704921
31171	Chr5	26532920	26533614	5.98575	4.244665	0.5873835	5.481821	1.150039	5.81906	6.626578	5.438281	4.21376	4.634734	5.093222	0	6.091852	6.102138	7.512237	4.992737	6.474582	5.74914	4.172392	3.105668	5.072296	6.165764	4.788624	6.401696	8.346135	7.780986	0	6.032874	7.803107	7.253775	3.151429	5.811855	6.527651	6.316126	5.868409	4.260406	3.187271	6.568666	6.211418	3.714739	6.101276	5.744136	5.060849	1.62145	5.284476	5.143244	4.767512	4.934684	6.545042	6.45006	7.515686	7.825961	5.508706	7.628182	6.87002	9.699251	6.322743	5.451621	2.918294	6.859345	5.39782	5.706465	5.204284	4.973289	4.866586	5.146871	2.017349	5.996491	4.384653	6.176418	11.2916	8.363984	7.118323	4.191595	4.916311	5.155772	2.507823	4.740846	4.085441	6.004452	4.705802	5.748973	4.53314	3.598915	4.249204	6.107457	4.125383	4.030942	6.105498	6.969638	4.990069	4.134187	3.064039	2.390149	4.20667	4.564025	6.651857	0	6.292501	6.095705	5.306366	4.615572	3.101286	1.533033	4.537916	1.59275	4.656843	3.611658	2.980435	3.238507	3.009461	3.746724	2.723336	4.907439	4.858538	3.647102	5.880182	7.884346	5.913907	3.227887	3.783843	0	5.382436	0.7587324	3.289542	5.787575	4.287381	1.244341	0	4.129805	2.342119	1.070714	1.437081	0	6.219831	8.500504	4.094801	1.937426	2.007228	1.236267	0	0	6.377336	0.4401034	0	1.456697	2.808464	5.564531	0.5914766	0	1.517038	4.027988	0	4.328729	5.652118	7.476727	0	0.117623
31172	Chr5	26533974	26534782	8.410357	10.10635	7.342293	6.539716	8.305835	11.63812	12.39415	11.0389	11.14891	10.47107	9.52211	4.297118	10.5147	9.173149	10.31681	9.272225	8.647869	8.365736	5.978995	6.277414	6.671172	8.455905	5.519092	6.627639	7.772736	6.329309	4.721471	9.797388	13.51094	11.92843	15.06777	12.09494	11.27503	8.842577	8.234703	10.03562	7.803319	8.551659	9.856134	8.725316	5.132819	9.872733	6.544202	9.890848	9.966922	7.963733	10.99706	5.278964	9.620423	9.439111	8.150814	10.90283	8.752722	11.52459	7.288923	8.996407	9.794053	9.980661	10.2611	7.873335	7.646912	8.079951	14.78017	13.4463	11.50284	8.832284	10.51903	9.775102	9.027226	7.011069	9.554427	10.20406	9.840035	7.141235	8.726453	6.949084	6.831656	7.506339	8.454031	8.231268	7.413249	8.169594	7.671468	7.394135	6.755144	11.24457	9.574003	6.134043	9.812407	9.435817	9.058894	6.537784	7.607269	5.872936	9.0661	7.854369	9.734425	9.674203	5.243751	6.61229	5.20232	6.425601	6.679693	3.577077	8.347525	8.600848	7.518861	6.585965	7.74913	7.204025	5.94552	6.653665	5.446672	8.386594	6.215427	7.05505	7.941277	8.778447	8.754902	7.575653	7.922421	0	5.382436	6.828592	1.644771	8.319638	3.897619	7.051264	0	5.988217	8.030122	10.70714	10.05957	5.792316	13.74149	15.13504	11.81193	5.404398	9.091563	3.708801	8.410673	3.020014	8.116609	6.381499	17.27609	6.312355	9.970046	9.636139	5.914766	3.557329	9.43935	9.566471	5.092709	13.68814	10.51294	11.09704	0	4.352052
31173	Chr5	26538068	26538981	19.32109	24.25523	11.74767	9.521057	10.47813	10.418	10.67615	9.253195	8.778667	9.612782	12.29017	15.83149	14.1865	10.88813	11.36852	11.17422	8.964806	12.7513	4.559521	5.352322	6.836573	7.340195	7.467007	6.251068	7.900158	7.548718	9.757706	12.01749	17.846	19.82699	21.07518	21.20542	14.37402	17.32423	8.518659	7.384704	9.891531	15.12033	16.11889	7.947813	8.9098	11.57802	10.47072	9.404413	12.30815	11.39256	14.1754	4.819924	4.415932	6.214082	4.975172	6.95641	7.528565	14.59782	15.16431	16.58712	15.24897	18.61938	17.88632	14.49409	14.00863	14.08941	18.52725	25.23484	20.79359	9.594784	4.75518	7.557221	10.05891	8.680372	9.663	8.113065	6.490236	10.01325	13.39695	12.38506	7.869376	12.44472	12.37767	13.44043	11.08764	12.02746	14.35494	15.31175	12.63866	11.01625	12.22047	9.902097	15.69985	16.51268	12.28325	9.229813	12.89009	10.10691	14.50576	13.58594	10.30227	10.13488	7.865627	7.077216	6.190761	6.425601	10.78293	13.38849	10.75654	9.078673	12.56377	14.02173	13.98095	13.48276	12.55165	11.17557	10.13686	10.6572	10.46118	11.06088	13.03339	14.71203	14.90073	10.14479	8.395401	14.60443	30.50047	27.31437	19.18899	8.319638	8.574762	4.562582	0	4.749276	6.022592	5.710474	4.311244	4.344237	25.45791	25.50151	14.17431	3.059093	10.39036	15.7624	8.410673	4.53002	12.87062	7.921861	0.5758697	5.341223	4.633965	9.228978	3.746018	13.51785	12.81055	13.84621	0.5658566	15.67702	13.45204	14.55994	0	7.057382
31174	Chr5	26540721	26541993	27.80722	23.85098	25.25749	8.655506	6.261322	6.28834	10.1853	10.47072	17.03061	18.02397	17.38339	16.96231	12.6844	16.99027	15.57537	15.57258	13.71887	14.26229	15.8723	17.57676	21.88806	22.54908	24.26777	18.52726	21.85286	20.55574	0.6295294	12.21054	14.7392	20.55236	17.1359	17.74972	13.71466	16.3317	9.086569	11.55043	12.08965	16.04985	14.9382	13.82228	14.62369	18.04018	8.638346	14.7552	11.0372	12.49864	14.1754	12.39409	12.38038	11.56291	16.08992	14.58171	15.85283	17.72592	16.16968	19.67964	17.97643	20.71616	13.83836	22.54637	18.18551	15.60441	31.85022	32.23428	20.49865	21.2229	24.06409	21.27522	25.27623	21.86786	24.10321	21.32816	18.00517	12.34192	18.19035	8.96656	13.92274	17.90986	18.44516	18.01336	11.60335	10.59021	14.58741	14.6574	14.70878	11.30165	12.22047	11.65468	17.38977	19.83666	15.96822	9.133669	11.51656	10.99468	13.56288	12.94909	18.73877	4.146087	10.71223	12.08809	10.0925	10.40766	15.69728	17.06777	15.57458	17.99807	19.79158	19.97035	14.52284	14.0115	9.542192	11.36937	11.57418	15.60126	16.2389	14.16989	17.94365	19.42638	18.32152	13.5703	12.29749	12.51808	38.57412	31.86676	1.644771	2.893787	1.169286	10.78429	0	2.477883	2.007531	0.7138093	4.886077	0.7240396	17.79161	31.72139	8.504587	17.74274	16.29397	0	0	0	12.98657	1.980465	13.245	8.254618	14.60401	21.57952	12.02669	0	4.551115	21.39868	0	17.43191	15.82593	24.16163	0	7.175005
31175	Chr5	26544258	26544648	4.015756	1.819142	2.349534	2.308135	1.022257	2.158684	1.840716	1.948041	5.179414	5.149705	5.978999	2.261641	4.589751	3.788909	4.307016	4.457801	4.074912	3.279958	2.365789	2.973512	1.874544	2.466306	2.434894	2.184108	1.911329	1.97428	3.462412	4.198881	4.479561	5.48063	5.613483	6.361625	4.351768	8.842577	4.164677	2.461568	2.637742	3.904018	4.671397	5.096967	5.326511	3.410581	4.275545	2.432176	4.48177	3.318222	3.686876	2.983762	4.731356	5.112852	4.02248	5.284196	4.039718	4.93911	4.60794	2.811377	5.826842	6.458074	3.76554	5.06995	5.719119	4.645972	0	1.105175	1.622195	5.401037	3.458312	4.600048	5.416336	4.840976	5.645798	3.763793	3.419587	4.657327	5.039219	3.978911	1.03772	4.609155	4.934889	5.765864	4.447949	4.009152	4.649374	5.300221	2.723848	4.10969	3.347009	2.716505	4.088503	3.431206	4.299136	3.557324	4.437574	2.731598	3.118738	6.156127	4.786092	4.606764	1.722947	2.531267	2.184974	1.991031	3.19671	3.577077	4.986106	5.415349	3.735176	3.824109	4.280988	3.701151	3.376468	3.617527	3.025929	4.138363	4.552143	3.228582	4.849635	4.307942	4.696338	3.491388	4.552436	3.755425	4.485363	6.069859	1.644771	2.532064	1.169286	9.539945	5.111246	7.433649	0	0	0	0	3.760828	3.31727	3.464832	2.039395	2.361445	4.017868	6.926437	0	5.101869	1.100258	0.5758697	2.751539	3.229733	5.293091	4.928971	9.96052	3.371196	3.020991	0	5.381663	3.730398	5.115655	0	1.999591
31176	Chr5	26546870	26548178	21.97301	15.36165	15.27197	15.67608	16.73945	14.26608	15.09387	13.06811	16.85504	19.39722	17.49411	10.40355	12.26715	12.56323	15.67554	11.82803	11.72669	12.78815	15.22708	16.45343	18.41464	18.08624	21.75172	15.13813	13.9527	17.59432	5.036236	14.04453	16.90673	13.54038	16.24956	20.18442	14.63776	17.14377	10.22239	8.710163	15.38683	17.84694	16.42689	13.04478	15.59215	16.06563	10.1217	9.566558	14.04734	13.3835	14.68394	8.262727	12.45924	12.50682	10.58547	14.78237	13.64935	16.62834	17.09127	11.80778	17.41854	20.12906	18.16873	19.44475	18.12125	17.52339	17.90274	20.26155	15.04217	16.20311	15.8506	15.85374	14.18564	17.52767	17.80598	15.13881	12.77111	8.693678	13.58131	15.24315	12.45264	12.77394	15.85636	17.33736	12.05459	10.21199	14.70365	17.14392	10.35062	12.72862	11.90913	11.30416	15.97242	12.97425	16.73592	14.13315	13.62969	14.54576	16.46404	11.35699	12.89811	0	9.288931	8.67863	9.780361	7.602119	12.2143	11.24224	13.89387	9.237948	13.97053	14.51745	11.32565	11.96265	7.193345	12.14455	11.04464	15.56464	15.14463	11.59898	15.09449	14.63075	15.42254	16.33706	15.90396	2.503617	17.04438	22.57229	14.80294	6.511021	8.185001	10.78429	3.407497	18.37763	13.71813	19.27285	17.81981	0	14.03078	15.75703	7.559632	13.56198	9.327708	15.45334	10.63703	3.020014	16.00131	7.481758	0	8.092763	14.18274	14.92923	9.857943	15.65225	19.89006	18.88119	0	16.37897	15.37376	17.94414	0	8.468858
31177	Chr5	26549523	26549756	3.409604	1.010635	0.5873835	1.154067	0.2555642	3.472665	2.208859	1.704536	2.721387	2.918166	2.325166	0.6784924	3.254551	1.914396	3.054977	2.734118	2.897715	2.76401	3.183062	2.907434	1.874544	2.818635	2.840709	3.916332	2.739571	3.832426	0	2.171835	2.384283	1.853743	1.280268	2.277619	3.626473	2.526451	2.555598	1.32546	3.626895	3.470239	3.18271	1.986953	3.195906	2.602812	0.4362801	0	3.545281	2.378059	2.288406	2.065682	2.365678	2.359778	1.79953	3.143762	4.162134	2.579313	2.34586	4.638772	2.851433	3.270973	2.730017	2.02798	2.056312	1.767489	1.457199	3.499722	5.16153	2.223956	0	2.957174	0	3.672465	2.931472	1.672797	2.233199	0.7762212	2.949787	3.306419	0.9512433	2.436268	3.114643	3.777635	1.547113	1.512888	2.905859	2.813698	1.307447	2.169003	4.670245	2.015471	2.507615	2.251729	1.996027	2.115165	1.373535	2.799888	1.23299	2.759643	3.407049	1.842705	3.07134	3.357803	2.965322	1.448023	2.671877	0	2.745159	3.026224	2.425439	1.628787	3.359763	2.908047	1.835037	2.45475	2.723336	3.076305	2.626237	2.0926	1.879233	2.357176	2.783015	2.898511	1.891921	0	3.139754	1.896831	0	0.7234468	0	3.318242	0	2.684373	4.684238	1.070714	0.2874163	0	3.760828	2.280623	0	1.121667	1.06265	0	0	0	1.391419	0.2200517	0	0.1618553	2.387194	4.071608	1.971589	6.403192	3.876876	0	0	2.807824	2.713017	3.541607	0	1.17623
31178	Chr5	26551477	26552082	6.213057	3.436158	7.929677	4.231581	4.472373	4.692791	6.013006	6.00646	8.69088	10.29941	8.52561	6.784924	5.173902	7.418286	7.311911	7.013606	4.935171	7.039011	8.043684	6.277414	7.994379	8.984399	7.142355	6.778267	6.817072	9.522997	0	5.067615	7.586354	6.608995	6.499822	7.932397	7.318882	10.01557	3.78607	4.449757	5.605201	5.763075	8.675451	3.628349	7.069732	8.346947	3.315729	4.864351	7.02367	5.253851	6.483816	5.508485	5.441059	5.112852	6.668848	7.491518	6.181993	7.024513	7.791608	8.434131	8.120386	8.135496	6.119003	7.27687	7.197094	6.766959	3.747084	6.078464	6.931198	8.514576	7.637107	7.392934	5.416336	7.094534	8.468697	8.614904	5.513211	5.744037	5.776666	7.341371	4.92917	6.716198	8.73718	6.521391	4.770265	4.538663	5.753601	5.889134	2.288033	6.906563	4.047546	4.29383	6.432578	4.932359	5.45069	4.614906	4.437574	4.985167	4.496785	5.413146	6.976338	4.146087	6.367412	7.542143	7.543364	5.882592	5.582315	4.5991	5.378271	2.548399	4.899387	5.665346	5.635731	6.146554	3.670074	4.392711	3.706763	5.969497	7.265921	5.38097	6.668248	7.152809	6.551682	4.545392	5.734887	0	6.728044	9.294472	0	0.3617234	0	6.221703	0	7.640139	0.3345884	0	2.011914	0.7240396	6.943067	11.61044	7.40214	5.914246	2.361445	1.236267	1.484236	6.79503	6.377336	0	0	5.017513	5.75735	6.650293	3.548859	2.134397	5.225354	4.279737	4.526853	6.55159	4.408652	8.499858	0	3.646314
31179	Chr5	26555539	26556451	18.94225	15.36165	19.97104	10.38661	11.11704	11.16884	11.78058	9.4967	17.90848	19.74053	17.60483	8.368072	13.60235	14.55739	16.77733	11.64972	11.95308	11.31401	9.334114	10.10994	11.35753	12.8013	13.06726	11.07117	11.21313	11.90375	4.721471	8.783865	9.681633	14.42695	13.19661	15.31502	10.94535	7.579352	7.477489	9.846271	10.55097	10.59662	11.44749	8.29337	8.522417	9.423973	6.544202	6.647947	10.23449	9.346325	10.99706	7.115126	9.856991	9.675089	7.727395	11.03661	8.446683	11.30508	10.13747	10.54266	16.73667	17.78067	17.88632	14.01692	15.67938	13.78642	24.98056	24.12966	14.45228	17.91874	20.02939	14.04657	12.3802	15.10719	25.73181	17.14617	16.33027	5.899281	7.374467	8.518232	5.534506	6.123592	6.997834	13.75855	11.60335	11.87617	13.94812	13.87218	8.062592	12.27199	12.84317	12.96912	9.53984	8.685241	7.753799	7.306935	9.40343	6.282676	5.729775	6.792968	8.517622	8.292174	8.989288	9.918435	9.052037	7.873623	9.208434	11.03784	9.18788	8.919398	9.119651	10.48089	9.808339	10.64081	5.725315	10.40039	11.04464	13.91662	12.16823	12.13708	8.668722	10.8105	9.798533	5.797022	7.272073	8.762658	29.6034	23.90007	18.09248	7.596192	5.456667	16.17643	0	12.38941	18.06778	24.98333	8.047656	7.964435	19.67202	30.89207	14.80428	7.239853	6.84819	5.872268	8.905419	10.57005	9.623979	4.841137	5.182827	5.826789	7.021159	18.0508	5.520448	9.249054	8.76511	12.33571	3.960996	16.49597	11.19119	12.12017	0	7.410251
31180	Chr5	26559310	26559880	6.137288	4.851046	6.461218	6.155027	6.77245	9.010158	7.608293	7.954501	8.42752	8.582841	6.311166	10.62971	6.091852	6.301554	6.660851	5.884297	5.342662	6.965304	5.892966	5.352322	6.671172	7.281474	8.035149	7.041866	9.429221	7.780986	0	5.598507	4.840816	7.41497	5.416519	7.068472	7.318882	5.864974	4.259329	4.449757	6.70426	6.692603	6.262752	6.220027	5.035974	8.88546	3.228473	3.080756	5.284476	4.258385	5.593881	4.705164	4.573644	4.719556	8.997652	7.42463	7.773397	5.158626	5.445747	3.373652	6.074792	7.548399	3.106571	6.740052	6.104678	5.554966	5.620626	4.973289	2.507029	5.464579	4.322891	6.325066	4.126732	6.176418	6.731528	6.272988	5.094486	3.958728	5.83812	5.716182	3.977926	6.189437	6.876485	6.402098	5.157043	3.706575	5.579249	5.758265	5.011881	3.767216	4.51457	4.556717	6.269038	6.433512	5.757772	3.845755	6.022421	5.736357	5.077016	4.245605	6.732977	0.4606764	5.992858	7.697119	6.034691	5.792091	5.057482	1.83964	4.818035	1.9113	5.772545	5.452896	5.202213	6.01437	4.183884	4.909501	3.328522	5.237043	5.646409	3.527525	5.698321	5.364607	7.073497	5.335895	5.853132	0.4172694	2.691218	8.53574	2.193028	3.617234	0.3897619	4.562582	0	4.542785	0	1.070714	2.29933	1.448079	7.521656	4.768575	7.874617	5.404398	3.66024	3.399734	0	3.775017	6.493287	0	0	2.265974	4.072272	5.293091	0.1971589	5.691726	4.888235	7.048978	0	4.562714	5.539076	8.57856	2.543028	3.293445
31181	Chr5	26561113	26562675	24.01877	23.44672	19.08996	15.38757	23.5119	17.64489	20.12516	14.52914	2.6336	3.604793	2.768055	19.67628	15.8555	17.3891	19.83231	20.08982	10.09673	17.54225	15.39914	12.62091	20.12378	20.25894	17.93705	15.96658	16.56485	16.49104	20.77447	19.49825	21.45854	31.51362	28.46134	30.47297	21.36322	24.00128	17.88918	16.37889	20.66231	21.44112	20.12294	17.01869	19.9502	22.97654	15.44432	13.29589	20.66966	17.19945	19.13361	12.73837	20.81796	19.1142	17.36018	19.53146	20.13738	17.28689	17.09127	20.10135	23.49333	27.67746	24.75843	24.03753	21.20572	21.61387	26.02142	32.05008	23.30062	3.177081	2.449638	3.203605	3.095049	2.837814	4.017202	2.927394	4.187249	2.018175	2.273794	2.017476	1.29715	2.436268	1.982046	15.38889	16.95378	14.75066	21.09654	12.43262	14.38192	18.37945	18.36963	18.84027	19.84287	21.76671	20.26736	19.22878	17.11636	17.82368	22.55646	19.74206	17.60309	33.1687	15.88107	12.24307	11.80927	12.39869	13.50252	12.05986	17.70348	18.79445	16.20193	20.53688	16.58205	16.98564	9.835798	19.31501	15.73483	16.69994	18.1648	15.12651	18.85295	18.77612	19.82898	13.10917	14.13029	10.84901	37.22851	20.29609	24.67156	8.681362	6.236191	5.392143	0	2.064902	1.338354	2.498333	2.011914	0	33.70281	29.44077	24.09633	14.47971	15.23132	13.908	22.75829	13.59006	24.23388	12.54295	23.61066	15.21439	18.25501	3.935888	2.563065	2.845863	1.348479	29.45466	16.9757	20.12274	20.0085	22.27278	0	10.46845
31182	Chr5	26564033	26564362	5.682674	6.265935	5.580143	5.770337	5.111283	6.006772	6.013006	5.844123	5.00384	8.582841	6.311166	8.368072	4.923551	4.307392	4.607506	4.873862	5.433216	4.68039	4.559521	5.220166	6.009568	6.987866	6.006071	5.610899	4.905744	4.529231	1.888588	3.764514	4.262809	5.561228	6.204376	4.398161	3.956152	4.962671	4.070026	4.355082	5.275483	5.143389	4.466061	5.183356	4.164363	5.744136	2.879449	3.567191	5.351368	5.309155	4.576811	6.082285	3.706228	4.090282	5.398591	5.417973	4.529381	5.048868	5.110624	5.622754	5.144977	6.709688	5.177618	4.533132	4.305404	4.696472	11.86577	9.946577	5.898892	5.718745	7.060721	5.339341	10.05891	6.092953	7.600113	5.771149	6.490236	3.725862	5.285035	3.36246	6.22632	5.267606	5.096689	3.379989	3.738856	4.992529	3.312679	3.271741	2.179079	4.052611	3.969708	3.505167	4.36107	3.538431	4.068825	3.941899	4.120604	2.799888	4.569314	6.049987	5.840655	4.146087	3.670626	4.442632	4.786134	5.158581	3.292135	4.701302	3.97768	3.344774	4.268773	4.744728	4.768695	5.221266	4.183884	3.294533	3.782411	3.991872	2.582466	4.12541	6.425766	6.502553	5.160174	3.227887	2.778759	0	5.382436	6.449226	6.579084	6.149298	3.897619	3.318242	0	4.542785	2.342119	2.855237	2.011914	1.448079	6.075184	8.915162	7.40214	6.016216	4.840962	6.799469	0.989491	2.26501	4.754014	4.401034	16.12435	6.1505	4.633965	6.514573	4.337495	0	2.191278	7.552477	1.131713	4.211736	5.539076	5.509167	0	4.234429
31183	Chr5	26566495	26567303	22.35185	16.97866	23.20165	14.61819	13.92825	12.85825	16.44373	15.17849	14.92373	17.509	17.16194	9.046565	11.43265	13.40077	12.16982	9.866599	12.13418	11.31401	15.82928	13.546	16.8709	18.08624	15.42099	14.91219	14.27125	17.36205	4.091941	10.61786	14.95596	19.66579	20.28732	21.44103	12.59375	13.62479	12.68334	9.467569	12.63918	12.51765	13.91152	11.57616	14.23631	12.65505	9.510907	7.782962	14.71626	10.72892	11.95056	11.59077	13.79979	12.42816	13.54941	12.90949	14.44505	13.99415	15.33187	17.00883	15.12499	18.871	15.81527	14.85197	13.88011	12.82692	25.3969	24.86644	22.41579	18.04582	21.47036	16.42874	27.3396	17.36074	20.5203	17.98257	14.79495	11.25521	11.30752	10.53571	11.24197	11.3912	12.66082	13.83807	8.122343	8.472171	12.26272	15.11544	12.3118	11.81536	11.98696	11.65468	13.62834	13.40315	10.51753	14.80616	12.67878	12.63364	15.08599	13.37366	12.81699	18.88773	8.464913	7.64546	5.670529	5.520587	10.6398	10.83343	10.30835	9.556498	13.87351	11.96804	10.67537	10.24426	10.27621	10.59419	8.699545	9.924747	12.56217	7.593147	11.94223	15.68741	14.32093	12.71392	11.46977	17.52532	27.36071	23.33102	15.3512	13.02204	8.964524	16.17643	0	14.04134	18.06778	18.91595	12.93373	3.620198	21.69709	26.53816	11.81193	10.91077	7.556624	8.653869	12.86338	19.63009	14.14609	5.501292	10.36565	8.092763	12.77851	21.17236	9.463625	11.38345	12.13631	28.69941	14.14641	16.49597	16.05202	17.23582	0	11.99755
31184	Chr5	26567847	26568761	22.65493	22.23396	22.90795	18.94594	19.67844	16.33091	19.87973	16.80185	19.66421	25.40521	21.923	21.93792	15.77205	15.03599	16.87749	14.08665	12.6775	12.53018	14.28076	18.89832	18.74544	21.25721	21.83288	16.34315	22.23512	22.53002	13.84965	13.80322	19.07426	20.31057	26.78715	25.99627	13.25311	15.42939	12.11543	13.06524	14.50758	14.81048	16.78623	15.37729	15.88269	19.29671	14.74627	12.9716	13.64599	12.71985	15.57387	11.24649	12.85352	13.60805	13.76111	16.3877	15.91404	13.60999	14.3265	16.44656	17.23257	21.05165	16.75665	18.90793	16.25772	14.13991	31.2257	27.62938	18.28656	21.85832	21.90265	19.13948	19.60198	17.36074	25.62324	19.98992	17.72602	11.09996	12.90532	13.33776	14.0957	19.4243	14.03612	14.23572	12.89261	14.44808	14.41306	15.24631	15.1446	15.81089	14.16641	12.70623	19.46127	17.79938	16.65915	16.53675	15.32019	13.24825	16.10139	12.63067	16.873	26.71923	14.38286	10.48668	10.7688	10.95067	12.50057	13.38849	12.82942	14.81257	13.87351	11.96804	14.84798	12.75575	11.96444	6.653665	6.657043	6.042742	5.077391	6.457164	14.79139	16.25638	12.40761	14.3608	11.82451	5.841772	33.64022	27.50405	18.09248	11.93687	5.456667	24.88681	11.92624	14.66081	15.39107	16.06071	16.09531	7.964435	19.38273	23.42822	18.11162	15.09153	12.27951	18.54401	14.59499	9.060041	14.49394	9.682275	9.789785	11.16801	14.18274	19.408	9.463625	0	9.776469	25.67842	9.619562	18.60184	19.2172	19.20338	5.933732	12.23279
31185	Chr5	26570073	26570846	23.18531	20.81907	29.36917	17.88805	17.37836	12.67053	17.0573	13.96096	16.06496	19.56888	15.61183	25.55655	17.27416	14.91634	15.12464	11.53084	11.36448	13.04613	12.13005	16.58559	16.76063	17.4403	19.1545	14.04608	18.15762	18.46532	5.036236	10.18349	14.08894	19.58519	19.59795	21.44103	14.96744	13.89548	11.45286	9.183542	8.133037	15.86395	14.21953	11.05783	11.91201	12.11654	8.638346	5.350787	12.17436	10.28649	11.887	11.24649	13.72093	12.90012	14.81966	18.05991	13.83297	14.21366	14.07516	15.18144	17.29456	23.40004	17.13321	13.71869	16.70754	13.38242	28.51948	25.41903	20.49865	19.50728	23.91999	15.11444	24.50247	14.1056	21.60603	15.64065	15.42303	10.09088	13.58131	10.2555	12.62559	11.85211	11.81137	15.30936	12.57029	14.44808	16.33093	14.85371	10.78644	10.9021	14.16641	9.989727	17.66233	15.11875	13.74188	11.72955	14.15797	8.536245	14.14312	14.75348	13.54707	24.87652	12.95956	14.46438	13.31794	13.21321	13.93193	13.38849	11.3728	10.1936	12.51527	13.31356	13.87257	14.14368	12.55165	9.431409	12.8602	12.45171	12.86856	12.13708	15.15511	15.52485	15.5385	13.5703	12.41573	10.84901	30.05193	23.71039	13.70642	12.2986	2.728334	14.51731	0	13.42187	12.71436	7.494998	8.909905	5.792316	21.55244	38.97792	16.3792	11.82849	9.44578	9.890136	9.647537	15.85507	12.05896	12.3229	16.70022	10.03503	17.83374	22.39384	11.63237	0	13.99046	23.91618	6.224422	14.15611	17.18244	15.97658	0	9.409842
31186	Chr5	26571819	26572749	18.41186	6.670189	17.32781	13.46412	11.11704	13.51524	12.27144	11.68825	16.06496	15.62077	15.50111	19.67628	14.5203	14.31809	14.37341	13.19509	11.95308	14.52026	14.53885	11.23327	16.92603	16.20715	22.31986	13.70716	15.60918	14.51676	12.90535	9.942177	10.54864	13.78217	15.16625	17.9068	14.57183	12.1811	12.58868	13.91733	13.40852	15.43017	14.83554	10.53949	15.30161	14.9886	11.08151	3.729336	12.91017	11.39256	13.9847	6.656086	11.82839	14.31599	11.74987	13.11016	15.11834	11.79899	12.90223	12.08892	12.52151	14.59357	11.67317	13.00293	11.88806	10.45344	20.40079	16.02504	11.65031	14.74165	13.68915	10.92511	14.9594	18.27886	20.08601	16.72797	15.21367	9.314655	10.2628	9.022601	10.20425	10.86444	10.75968	12.04867	10.37855	10.36328	9.4731	11.90914	12.42075	11.07333	12.29831	14.28356	14.2825	15.3332	11.66908	12.40256	10.46	7.375316	11.67714	12.52453	11.43795	12.43826	12.95956	13.9478	12.79771	10.86017	12.92998	14.30831	12.71737	12.1049	16.29895	13.95092	15.44407	11.83046	9.248586	10.14199	9.456027	11.68264	12.34331	11.12067	14.97325	14.63075	16.64011	14.3608	11.29241	11.68354	23.77242	21.62387	9.320369	5.064128	0	15.76165	0	8.87908	8.699299	9.99333	5.748326	4.344237	17.21302	24.87952	14.80428	14.58168	7.556624	7.417602	7.17381	15.10007	11.71111	7.481758	10.94152	8.416473	14.74443	12.62199	5.323289	9.249054	10.45071	22.90918	9.619562	13.57115	16.73027	16.3701	0	6.469267
31187	Chr5	26573446	26574296	20.7607	20.21269	24.08272	15.67608	14.43938	12.9521	14.72573	14.93498	17.20619	18.53894	16.27616	26.00887	13.0182	13.28112	11.21827	15.03765	12.13418	11.1666	14.45282	14.99972	18.63517	18.61474	22.07637	15.32641	16.56485	17.07172	8.813412	11.3418	15.75072	15.95831	15.65866	16.96433	15.29712	14.70755	12.96729	8.236785	10.55097	14.74851	14.42486	10.97144	11.52463	12.92431	11.43054	7.134382	12.17436	11.44787	13.4126	10.44317	13.87864	11.32693	11.96158	10.90283	14.0166	16.24419	16.00212	16.58712	14.25717	17.36132	16.66252	16.16419	14.39419	13.88742	21.44165	20.99833	14.30481	17.47394	22.76722	15.44302	14.44356	17.02688	22.58319	16.39341	13.32941	11.17759	12.16787	11.76861	10.55015	13.49824	12.01362	12.88372	12.24798	10.51457	13.36695	14.06849	8.498407	11.58704	11.51994	13.49489	18.09844	13.72482	16.96623	14.32544	13.10141	12.2239	16.02886	10.50787	14.11492	8.292174	10.78715	10.28004	11.28903	10.95067	11.88031	12.36647	13.33363	14.97185	14.64965	17.06686	14.36028	12.42529	11.45063	10.27119	9.153434	10.76707	10.85511	8.131244	12.54843	15.11844	15.07467	12.2528	10.93767	4.172694	28.25779	24.46912	10.96514	8.681362	1.94881	11.19907	0	10.94398	13.71813	15.7038	11.78407	2.172119	16.20049	21.14759	15.90673	12.23637	9.091563	10.81734	9.647537	6.79503	13.79824	8.361965	16.70022	12.301	13.62105	16.96503	9.266466	11.38345	16.85598	20.39169	13.0147	17.66589	22.72152	16.4488	5.933732	12.70329
31188	Chr5	26579187	26580688	17.80571	25.46799	17.32781	18.46508	19.934	17.08176	19.26616	19.80508	15.97717	24.20361	14.61533	13.11752	16.43965	13.91926	16.37668	16.64246	14.57913	16.17867	14.49584	17.4446	19.84811	21.13976	22.15753	17.88709	19.7504	21.31061	12.27582	15.29937	17.77374	20.79416	19.79491	21.12688	9.362894	12.1811	6.341668	8.33146	13.73824	12.95143	12.2175	9.330041	11.0404	11.75753	7.940298	9.728703	10.9703	13.66001	11.75986	10.90221	15.53462	14.23733	13.65526	18.79568	16.22008	15.47588	15.83456	15.04087	15.74487	22.39358	17.6039	17.23783	16.64328	15.14991	20.81714	22.84029	23.74304	14.23332	11.8159	16.10017	26.05	22.45212	23.99464	20.65904	20.72688	12.80765	16.77691	11.26424	11.32844	14.81514	16.13951	14.43454	12.95707	12.25439	16.79586	16.03153	10.67749	11.75828	10.50805	12.18046	19.07968	18.87163	15.89145	14.32544	16.90504	13.86286	15.30358	15.92102	17.11636	12.89894	16.85491	16.27243	12.90175	15.29474	9.924116	8.584986	15.96674	11.4678	16.15342	17.70421	11.86755	12.22702	10.86342	12.07996	11.49853	11.82913	14.09414	10.52279	15.76131	16.98792	15.94436	15.41481	12.65222	19.19439	18.38999	23.52071	30.15413	13.38377	0	12.44341	0	7.227158	15.05648	15.3469	10.92182	0	19.96132	29.02611	17.00917	14.78562	11.33494	17.92587	7.915928	9.815044	14.03014	6.821603	16.12435	10.52059	15.02528	16.15071	12.02669	18.49811	13.99046	20.64344	5.092709	13.80514	14.35638	16.13399	7.629084	11.64468
31189	Chr5	26587846	26588941	7.501129	4.042539	6.167526	4.712442	6.005758	4.317367	6.503863	5.844123	14.57259	21.62876	17.16194	12.66519	11.26575	10.17023	11.91942	11.47141	12.04363	13.48837	4.129378	3.105668	4.631227	4.462839	4.382809	3.652733	3.567813	3.077554	8.813412	13.80322	16.40098	26.11359	23.24179	20.34149	14.63776	11.18857	10.7903	9.940947	10.77078	13.50914	12.2175	11.66255	9.297182	13.37307	12.04133	11.02586	14.04734	12.22212	16.01884	7.344646	9.383855	11.09096	13.02013	11.90616	14.0166	11.19532	13.15357	16.30599	5.640878	7.548399	5.930726	5.427829	5.39782	5.453967	9.575882	12.52532	8.700865	4.956246	4.178794	3.614323	2.837128	5.425232	6.297236	4.934751	3.768524	2.018175	4.301772	3.642665	4.064403	4.54331	4.206791	5.646571	4.576876	3.328353	5.172429	5.954569	4.576065	3.824295	4.047546	5.082493	11.72037	11.15142	12.12971	4.807194	3.803635	2.936468	5.222073	3.396484	4.542732	3.224734	10.86206	13.12126	10.82083	10.13616	7.347663	4.701302	9.019809	9.875048	9.798774	8.922921	9.429011	6.675289	7.340148	4.069718	3.40417	3.698891	4.026896	2.032811	9.396167	14.3869	13.33528	3.754889	4.670681	2.503617	9.867799	5.50081	4.934313	6.149298	2.728334	13.27297	0	9.705041	9.033888	10.35023	9.197321	5.068277	15.47725	20.52561	6.772171	3.670912	13.46024	7.108535	12.12126	0	10.78349	10.12238	8.638045	12.78657	10.39132	5.835972	2.168747	0	5.056794	26.18192	11.31713	13.68814	13.67813	14.48124	0	8.115989
31190	Chr5	26597800	26598963	17.19956	15.56377	20.85211	18.84977	17.25058	18.86502	19.6343	20.61677	18.17184	21.11379	21.59083	16.50998	10.6816	13.24124	12.42023	12.06578	11.99835	13.96746	15.01201	17.31245	18.63517	20.08277	21.10241	16.68207	19.177	19.3944	20.45971	16.79552	17.12349	23.93746	23.7342	31.02274	14.17621	13.26387	11.83147	9.940947	10.77078	12.39371	14.4762	12.61283	12.49309	12.7448	10.20895	9.404413	15.51897	12.83046	13.794	11.01697	13.79979	16.43979	14.81966	15.25059	14.44505	17.23201	18.01286	24.59955	12.76946	21.72261	17.6039	16.76066	16.96458	12.87742	29.14399	27.26099	24.18546	16.6479	15.99469	19.05734	18.31237	13.93867	19.86887	18.98624	20.51752	13.66149	15.97801	12.55318	9.685386	12.37887	11.81137	12.92349	10.6364	10.43893	12.32084	13.21783	11.22226	11.58704	10.74156	13.58252	15.37277	14.4754	17.73394	20.76708	16.48242	15.70669	19.00254	12.20611	13.79044	18.88773	12.36027	11.46819	12.84973	13.39421	9.637843	9.402604	14.28603	10.8307	14.64965	15.36725	11.5966	14.27587	9.248586	13.56573	13.16279	12.2686	13.78774	11.06088	14.85201	13.81793	12.17569	15.67831	14.48502	5.424503	28.25779	15.17465	30.70239	14.83066	16.37	20.32423	7.666868	19.41008	19.07154	23.91261	10.34699	9.412514	13.1629	22.5989	12.75688	9.279249	15.70361	21.63467	22.51092	21.14009	13.10253	5.281241	8.062176	15.05254	14.04232	19.408	12.22385	0	15.00182	29.20291	6.790279	20.7077	16.95636	19.28208	0	6.351643
31191	Chr5	26602665	26603970	12.19881	9.702092	8.223368	11.63685	17.25058	17.26947	21.72045	20.12976	15.27488	17.68065	20.15144	18.54546	13.6858	13.44066	12.82089	13.78946	14.66968	13.19354	11.35579	9.911707	15.16175	15.03272	13.47308	15.21344	16.8834	16.72331	0.6295294	13.46538	18.06275	26.67777	21.46911	23.56157	13.58279	15.42939	11.16891	9.940947	12.41937	15.98789	16.06755	10.71227	12.10571	12.47554	9.685419	9.890848	16.32167	16.86763	16.52737	9.754608	10.96097	9.517771	17.78359	16.52147	13.46573	16.40882	14.49407	18.13338	11.83965	14.76131	15.1563	17.8343	15.4866	11.86743	40.80158	35.5498	26.83996	11.50103	11.8159	13.47157	11.34851	13.52135	21.28032	19.98992	18.70305	13.97198	15.48638	11.37632	7.609946	14.42007	13.75297	11.25338	10.70086	9.152971	11.91402	10.40414	10.78644	12.84278	12.37615	10.95365	14.39153	16.51268	18.27133	12.40256	10.24868	11.47271	15.01346	14.75348	13.79044	23.03382	13.48393	13.01795	12.38152	12.39869	10.16268	11.95766	11.14871	11.4678	13.04886	9.489455	11.16308	12.22702	9.688995	13.56573	10.21251	10.51071	13.48135	7.652935	13.51836	16.25638	13.74114	11.33054	11.46977	2.086347	26.46364	12.89845	20.83377	9.766532	7.405477	18.66511	0	16.51922	6.022592	17.84523	14.0834	0	25.74721	23.42822	11.18196	7.341823	13.22409	14.8352	0	12.83506	10.89945	5.501292	2.303479	10.8443	9.408353	10.99334	11.82953	4.268794	9.10223	25.42667	13.0147	11.58227	12.32162	15.03216	0	9.292219
31192	Chr5	26604070	26605408	13.10803	17.18079	12.33505	17.11867	14.56716	16.9879	23.92931	21.50962	11.76341	14.59083	13.06522	14.24834	15.5217	14.51751	13.8726	13.78946	12.58695	15.40475	8.516841	11.62974	15.16175	12.97747	14.44704	14.49796	16.56485	14.34256	10.702	15.29937	15.67847	27.72554	22.35545	24.11134	16.15429	12.90294	11.26356	13.82265	13.18871	19.14828	18.32625	15.55007	14.13946	17.95042	8.900114	9.566558	22.60953	16.4252	20.53208	9.639848	10.17241	9.989726	9.738635	13.37771	13.34331	17.72592	19.43713	17.71168	13.45133	18.61938	13.55594	21.1745	15.03678	12.87742	35.5973	31.68169	20.49865	10.61145	14.12144	13.14299	14.9594	11.01739	21.71461	17.98257	16.26048	11.64332	12.84386	12.21694	8.647666	12.18134	10.47653	11.88961	10.6364	12.7839	12.26272	7.3287	9.914809	13.87021	14.24425	16.03614	13.51932	16.191	16.50561	16.63289	14.05232	12.08732	12.3299	15.70874	19.71221	17.5057	9.963127	12.08809	10.19655	12.4892	7.490799	8.176177	9.355951	7.804473	10.18684	6.019431	8.182648	12.88793	7.193345	10.14199	8.548248	9.55852	6.828215	8.131244	14.91263	16.98792	10.55227	11.52817	10.81943	7.093581	24.6695	14.41592	16.44771	7.234468	5.456667	14.10253	0	2.684373	9.368476	7.494998	2.011914	0	21.98638	28.81878	15.43425	11.1147	12.63373	25.96161	11.87389	18.87508	12.75467	12.54295	12.66913	9.711315	11.23385	11.4005	12.02669	9.249054	6.573833	23.41268	18.67327	17.19792	16.95636	16.92101	0	13.52665
31193	Chr5	26605745	26606463	2.500376	3.840412	3.524301	4.423925	1.533385	11.35655	11.65787	11.36357	6.145067	7.381243	6.975499	0.4523282	8.178102	6.939687	7.91289	8.558977	7.063181	7.333839	1.935646	2.312732	3.969623	2.936078	2.59722	3.125534	4.587189	4.122761	4.091941	3.330147	4.190558	5.883618	4.825626	3.534236	6.329844	6.677048	6.720275	5.301838	6.154731	8.675597	8.675451	5.528913	4.551745	5.385127	3.053961	5.188641	10.1676	9.899362	11.44203	4.131363	4.415932	5.899445	6.351284	7.090187	5.325083	8.561125	8.629415	11.80778	2.603482	3.85807	1.976909	2.982324	3.405767	2.524985	7.077826	5.894268	3.391863	7.49791	10.08674	7.392934	6.448019	6.009488	12.05161	12.88054	9.351523	5.355926	5.961028	3.978911	4.842693	6.584508	4.36859	1.988229	2.191743	1.739821	1.743515	1.308697	2.832802	3.424742	3.347009	2.19073	6.487091	6.969638	6.525474	3.557324	5.599795	3.209628	5.512189	9.658751	9.572185	11.97759	4.344822	5.114193	4.369949	3.620057	3.19671	1.430831	4.313822	2.070575	5.19044	5.452896	5.039644	4.428162	5.651914	2.583948	3.858059	4.211608	2.14476	3.826468	5.273978	5.608452	5.276133	3.886639	3.25174	0	5.830972	3.224613	2.741285	0	1.559048	4.977363	2.555623	3.303844	3.011296	3.925951	2.586747	0	11.28248	14.51305	7.40214	1.631516	1.180722	4.326935	0.7421182	6.79503	7.536851	0	1.727609	3.722671	5.897774	9.636139	3.548859	4.268794	2.865517	4.531486	7.921992	5.966626	6.782542	7.24062	0	4.352052
31194	Chr5	26614478	26615373	4.621908	0	0	7.212922	6.13354	6.382195	8.712723	11.93175	3.862614	9.269469	8.52561	0.6784924	5.257352	6.500971	6.160035	6.359796	4.029635	6.191381	7.484497	7.598975	9.041919	10.15883	7.385844	8.887061	10.95828	8.593925	0	7.191186	8.525617	22.16431	16.545	15.31502	7.912305	6.316126	5.111195	4.071054	5.055672	8.427722	8.264779	5.87447	7.069732	6.282648	1.919633	1.62145	10.50206	10.28649	10.29783	3.787083	7.412457	5.427489	7.198121	6.755744	8.385475	7.683061	9.048319	7.30958	5.144977	8.470981	9.225574	9.48379	8.996367	9.291944	17.27822	16.94602	7.668559	4.193747	5.475661	6.325066	2.321287	1.919698	5.537225	7.109387	6.769386	6.20977	5.53085	4.203075	0	5.728522	4.53039	5.765864	4.963654	4.236086	6.044187	4.842177	6.428282	7.306116	6.304831	6.659818	7.141252	8.578016	9.519516	5.864777	2.324443	6.214386	4.786901	6.792968	6.327376	13.82029	2.397143	4.18434	2.132951	3.16755	3.578407	6.643144	4.537916	1.59275	6.306142	4.390644	4.606126	4.295978	2.49565	6.976659	1.966854	5.383534	6.915756	4.185199	5.758941	4.714351	6.203805	4.677142	7.922421	0	12.11048	1.896831	0	0	5.066905	0	0	1.651922	2.342119	3.569047	2.011914	0	6.509126	3.731928	1.102446	5.710307	8.028913	0	1.484236	0	8.000657	0	0	0	5.195658	1.628643	1.77443	0	1.179919	5.538483	0	9.008436	6.330373	6.060084	0	1.764345
31195	Chr5	26616363	26617955	29.09529	20.61695	24.37641	25.58183	24.91751	23.3701	27.36531	28.40893	22.47339	28.83835	27.79127	22.61641	21.19631	17.82782	21.485	20.32757	19.55958	19.20065	18.32411	20.28596	21.44699	20.20022	19.23566	20.0712	21.02462	23.51716	10.38724	24.46934	27.81663	44.57042	39.78679	45.15968	22.02258	20.03114	13.15659	19.02981	22.86043	20.69749	22.27897	16.67313	19.27228	19.38646	15.53157	13.78233	21.47236	19.68812	21.10419	13.31217	17.66373	18.32761	23.07633	27.22364	22.09603	25.68337	21.44787	24.17784	22.25358	30.94843	25.88809	26.12516	25.31835	23.83586	41.4261	38.31274	25.66018	23.57394	32.27758	24.72526	34.30346	22.70251	31.59475	29.35758	28.47329	18.00833	19.78815	17.59687	14.52808	18.89754	20.10361	21.87052	18.43643	17.01999	18.71373	23.36023	16.77891	19.23563	17.51342	19.19079	23.05916	17.37048	21.80276	19.51721	15.21454	16.59446	23.78945	24.41223	19.22549	19.34841	18.65277	19.32028	14.87863	16.19975	17.70119	19.72503	18.7119	20.22792	19.93711	22.16567	19.07478	18.24138	16.51533	19.7026	19.66854	19.55651	21.84153	15.24608	20.42909	16.82536	21.39443	22.13408	19.80605	10.84901	47.09631	25.41754	14.80294	14.46894	6.236191	34.84154	0	20.64902	12.04518	20.34357	14.65823	7.964435	27.91692	44.57581	16.69419	16.82501	21.84337	20.70747	21.27406	12.83506	17.39273	3.960931	10.36565	13.59584	14.18274	25.10825	13.20964	0	16.85598	36.75539	5.658566	22.11162	23.06064	26.20789	0	13.2914
31196	Chr5	26620417	26620889	7.122285	4.851046	5.873835	6.347371	4.983501	8.540879	6.626578	7.873332	7.461867	8.926155	5.646833	1.583149	5.674602	5.583656	6.911258	6.775857	4.799341	5.270045	7.355454	5.220166	5.237697	6.165764	6.330724	5.309642	5.861408	7.316449	3.462412	4.150618	6.502589	7.898555	8.863394	9.581707	5.736421	6.767278	4.353981	1.32546	4.28633	7.870005	6.87876	6.565584	5.035974	6.192896	5.148105	2.918611	5.351368	5.253851	6.038848	5.623245	6.38733	5.584808	7.83325	6.287524	6.304408	6.750118	7.288923	7.169011	6.012805	6.374203	7.060388	5.368183	5.39782	4.696472	6.869655	9.762381	4.571641	5.718745	6.196143	6.078635	8.769305	8.012651	5.645798	8.782183	7.885986	4.967816	5.100673	6.052428	3.11316	6.979578	6.229286	5.248925	4.512413	4.614308	4.300671	4.842177	3.377572	4.452165	5.759969	5.257751	5.778417	7.505764	5.37392	2.211309	3.381008	3.892528	5.149545	4.988586	4.380491	3.685411	6.14268	6.044046	5.774575	4.977578	5.486891	4.190291	5.098153	4.618974	5.821054	5.169629	4.714506	5.551726	4.550892	4.45731	4.085004	4.065118	7.616086	4.424353	5.455839	5.852298	5.855928	2.371509	4.552436	3.338156	3.139754	7.397641	9.320369	0	0	14.51731	4.259371	6.194707	5.018826	5.35357	3.736412	0.7240396	10.26995	9.53715	5.512232	4.996519	5.195179	7.417602	5.194828	6.040027	5.565675	5.281241	3.455218	3.722671	4.914811	5.428811	4.140336	1.422931	4.045436	8.307725	1.69757	4.328729	5.878203	6.453596	0	5.410659
31197	Chr5	26628046	26628796	8.637664	3.234031	9.691827	9.617229	10.09478	6.006772	6.749292	7.710995	6.671787	10.81438	5.978999	5.654103	6.091852	5.503889	7.161666	7.37023	6.429306	6.449356	5.032679	6.409571	7.884112	8.690791	7.79166	7.531408	7.454182	9.058461	3.777177	7.191186	7.803107	8.543335	7.681608	8.639244	6.791395	6.767278	4.259329	5.112487	5.055672	5.639138	4.876733	4.924188	4.648591	7.000665	6.107922	1.29716	5.552044	5.862192	6.992351	7.000366	5.598771	6.686037	5.610301	7.023298	5.508706	5.926933	5.78087	11.38608	7.810447	9.645176	9.319712	5.427829	5.012262	4.847971	10.82491	9.39399	5.751419	7.752077	7.204818	7.228647	6.96386	6.677209	9.445854	6.272988	6.699598	6.520258	7.989006	6.837002	5.102123	6.386972	4.813539	6.004452	4.705802	4.31173	4.242554	5.365656	4.031296	3.710137	5.292945	2.891763	7.250278	7.934664	6.295164	8.17223	5.388482	6.555836	8.703456	6.580688	6.570737	6.449469	5.618305	5.269168	5.150297	5.249082	5.820876	6.643144	6.330673	5.415349	6.936756	7.1525	6.448577	3.833334	3.303066	5.490889	6.581395	5.676516	5.646409	5.321182	6.789489	6.096144	5.971887	6.521649	5.202784	0.4172694	7.176581	6.449226	16.44771	5.787575	5.846429	7.051264	0	5.781727	8.030122	21.05737	6.323159	0	7.955598	8.915162	8.504587	5.098488	3.542167	10.1992	0	12.83506	4.522111	3.740879	7.486306	5.341223	7.302005	8.278937	3.351701	0.7114657	6.573833	8.307725	0	6.902568	3.84344	6.611001	0	3.058199
31198	Chr5	26631116	26632010	4.697677	1.617015	2.055842	5.674165	6.005758	6.851474	8.467294	7.142817	6.232854	6.179646	6.975499	19.67628	4.172501	5.902722	6.510606	7.726855	5.885984	8.181468	6.065023	6.343493	5.954434	5.402384	6.411887	8.623462	8.155002	4.9357	5.036236	6.032874	7.225099	11.04186	10.34063	6.754318	6.923266	6.767278	5.868409	3.029622	5.715107	7.312289	7.648771	5.010578	5.326511	6.551905	3.053961	3.080756	7.291238	6.636444	6.102415	4.360884	7.491313	5.978104	3.599061	5.284196	6.977695	8.670883	10.13747	10.68323	6.694669	6.709688	4.047956	8.111921	6.297457	4.847971	0.2081714	7.367835	6.046364	6.227078	4.178794	5.996491	10.57475	9.097697	3.691483	6.356628	3.419587	2.406286	5.776666	7.565535	2.5943	5.399296	4.40904	6.720214	4.576876	3.782219	5.986069	6.020004	5.883513	6.963642	5.13727	3.24228	6.977712	3.109531	4.068825	4.326475	4.331917	5.668067	6.527592	5.200866	4.948333	0	5.543394	5.837412	4.942204	5.973094	5.24833	3.577077	5.714413	3.981874	6.985265	7.435767	5.906679	3.701151	3.816877	4.974099	4.992782	5.017307	5.383785	4.96245	11.5785	9.997676	8.754902	5.533521	6.858215	0	0	3.224613	2.741285	0	0	0.8295604	0	0.825961	6.35718	1.070714	0	0	7.377009	5.597893	4.409786	2.243335	0.7084335	3.708801	0	0	5.913529	0	0	2.751539	8.284968	3.800168	1.77443	4.268794	5.393914	1.510495	0	6.200612	5.426034	7.004512	0	0.5881151
31199	Chr5	26634885	26635383	4.621908	1.010635	3.230609	2.404307	1.916731	4.505079	3.681432	3.165567	4.652694	3.089823	3.986	2.487805	4.756651	4.546691	3.505711	4.220051	4.029635	4.385562	3.312105	1.718029	4.190157	4.345396	2.516057	4.405873	5.415431	4.355029	0	4.874563	7.225099	6.689593	7.090715	5.497701	5.142998	4.601749	5.679106	3.692352	3.297177	5.267327	4.979401	3.282792	2.711678	3.949093	4.886337	2.918611	4.214202	4.922029	4.068277	2.180442	3.86394	3.775645	4.657608	5.150419	5.141459	5.103747	6.199774	4.498203	3.967211	5.116137	3.294848	3.817374	4.690963	3.585478	6.869655	4.789093	7.963504	2.859373	5.187469	3.203605	1.805445	5.007907	4.668641	4.851111	4.396611	3.182507	3.257056	4.819526	3.977926	4.214085	5.460738	4.612691	4.125634	2.344976	4.068202	2.813698	3.813388	3.139347	4.51457	2.541246	5.124257	5.468485	4.375906	5.19177	2.747069	2.731598	2.901152	3.714904	4.623852	0	2.771697	4.390974	3.74567	5.339584	4.10324	2.248449	5.490318	2.070575	3.056053	2.549406	3.576521	4.36207	3.229665	3.165336	3.025929	3.442532	3.370337	3.527525	6.062043	4.633069	5.450072	4.940643	3.310862	0.4172694	3.58829	3.603979	0	2.893787	0	4.147802	0	2.064902	4.015061	3.212142	1.724498	0	8.38954	10.36647	6.142201	2.141365	3.66024	4.017868	1.731609	9.060041	4.869965	5.721344	1.727609	2.265974	4.633965	4.88593	0	6.403192	4.719675	3.020991	3.39514	3.275795	4.521695	5.036953	0	5.175413
31200	Chr5	26636296	26636521	2.197301	2.62765	2.349534	1.25024	2.938988	0.8447023	2.699717	2.840893	2.721387	2.231539	2.546611	1.356985	2.837301	3.110894	2.85465	3.090742	2.26384	2.579742	2.021674	2.444888	3.47342	3.053521	3.327688	2.447707	3.631524	2.787219	3.147647	2.364887	1.878526	3.143303	4.727144	3.377159	2.044012	3.428754	3.312812	1.988189	2.41793	3.284333	2.977374	3.023624	2.711678	2.423307	1.657864	1.29716	3.210821	2.820489	2.669807	1.606641	3.469661	2.045141	3.175642	2.742431	2.754353	2.579313	3.351229	2.530239	2.169569	1.929035	1.788632	2.326213	2.82743	2.322986	1.040857	0.3683918	0.7373615	1.96979	1.873253	2.792886	2.321287	2.337023	2.714326	3.512873	3.559162	1.08671	3.134149	2.017476	2.161917	2.107042	2.184295	1.709877	1.160335	1.739821	1.278578	0.7197831	4.031296	1.598213	1.945935	2.628875	2.180535	0.9650267	1.919257	3.172748	2.641413	2.390149	3.046209	1.061401	1.865765	5.06744	1.498215	2.376292	2.236998	2.262535	1.14509	1.226427	1.456615	0.7963748	1.358246	1.628787	2.655296	2.709771	1.761635	2.196356	1.891205	1.135303	1.181806	1.016405	2.78854	2.682303	2.2612	2.63501	2.778759	0	2.242681	1.327782	2.741285	0	0.7795239	1.659121	0	0	3.011296	3.569047	2.586747	0.7240396	3.760828	1.865964	2.834862	2.447274	0.2361445	5.254135	0.2473727	0	2.550934	1.32031	0	2.265974	2.387194	2.307245	2.365906	0	0.1685598	1.510495	0	3.743766	2.37389	1.96756	2.543028	1.411476
31201	Chr5	26640617	26641797	18.33609	14.95739	18.20889	17.0225	26.57867	20.36671	25.40188	21.59079	18.87413	29.69663	27.79127	27.13969	14.60375	13.24124	13.82252	16.10752	16.48075	16.32608	18.8833	17.90715	21.94319	19.20195	23.53731	21.46451	23.63676	26.88505	13.84965	18.3882	23.26482	31.75542	26.68867	30.86566	15.16525	14.52709	13.91381	10.22497	14.9472	19.45812	19.50693	17.7098	15.78584	20.01472	13.96096	10.86372	16.0541	14.15775	17.73514	16.06641	15.06148	14.8666	12.06744	16.25392	17.26061	20.74426	20.19116	26.28638	20.20798	23.81939	19.29839	20.2798	17.35014	17.2204	32.89107	36.10239	25.21776	19.57082	19.8853	17.08589	19.8599	18.19539	29.09757	23.16824	23.58817	16.1454	17.08418	15.18711	12.36616	14.48592	14.23837	19.48464	14.37526	11.87617	15.74976	16.81675	12.63866	15.35426	14.78911	16.2114	20.06092	14.15373	17.81071	13.26786	17.32767	13.86286	16.24645	17.93768	15.73732	18.88773	16.10581	16.32409	16.23124	16.19975	12.35743	15.43253	14.4541	12.42345	20.03413	20.11198	12.95134	13.87931	13.35907	13.30733	14.52446	12.74469	15.62611	11.71856	16.24628	15.68741	17.97364	13.3068	13.1252	10.84901	40.8168	22.76197	16.44771	24.59719	12.86214	26.13115	3.407497	23.12691	21.07907	21.77118	13.79598	7.240396	26.47044	34.41667	14.96177	17.02895	13.81445	7.108535	19.0477	1.510007	18.20439	13.42315	21.88305	12.62471	9.548776	19.95088	14.98407	7.826123	13.65334	23.41268	9.619562	19.1868	21.13892	22.50888	0	13.99714
31202	Chr5	26652979	26653789	15.30533	5.2553	12.33505	9.521057	12.1393	12.38897	11.78058	13.55512	12.99243	13.21758	10.07572	13.79601	8.595353	9.811281	10.31681	8.618415	8.05927	9.545046	10.66756	9.647395	14.16935	14.09318	13.79773	11.82431	13.69786	14.2845	1.259059	8.639076	9.175876	13.0568	13.98447	14.60818	9.296958	10.28626	7.761444	6.721974	10.33115	11.71206	9.445462	6.047249	10.65302	9.962485	8.55109	5.026496	9.364893	8.295555	8.072987	5.164204	9.935847	8.180563	10.26791	12.90949	10.9562	11.79899	9.802345	12.37006	11.21977	11.49034	12.04973	8.887325	10.5386	10.40294	17.27822	17.6828	14.59976	12.89895	15.7065	11.99298	18.31237	14.43946	15.20023	13.63329	11.23578	6.59788	10.20135	9.751134	8.215283	9.218311	10.80013	11.13408	8.444658	9.304259	8.891928	10.46957	10.67749	9.532199	9.807515	9.551581	11.72037	11.58032	9.135664	9.90282	9.509086	9.082565	9.863916	10.93243	9.734425	12.89894	11.76098	9.970093	9.364176	6.154096	7.252238	6.029931	8.57162	5.256074	9.701756	9.206188	8.399406	8.195405	6.018921	8.656225	8.170007	9.375406	8.754122	8.489975	8.911204	9.103575	10.78418	11.00117	7.804176	4.172694	17.49292	16.69211	15.3512	7.596192	7.015715	8.710384	0	10.94398	7.695534	16.41761	6.323159	0.7240396	13.01825	20.73294	13.38685	9.483188	5.903612	5.872268	9.152792	18.87508	7.652803	8.802068	2.303479	8.902039	9.970046	12.35054	9.857943	0	7.753751	10.32172	9.053705	11.58227	10.73902	13.61551	0	5.05779
31203	Chr5	26657587	26658170	8.334588	10.5106	3.817992	9.713401	9.711438	10.88727	10.79887	8.360342	10.18325	12.87426	13.61883	14.70067	4.923551	5.783072	6.410443	8.083479	8.104547	8.292029	8.000669	9.845629	12.68074	11.21582	14.12238	8.77409	9.556643	11.55534	0.9442942	8.832128	11.0544	12.57321	12.60572	12.4091	8.176048	9.47419	6.625623	7.479379	8.57266	10.47268	9.702132	9.330041	7.457115	10.41125	7.067738	6.485802	9.364893	7.02357	9.280757	5.967525	6.702754	7.708608	7.409831	9.765729	7.95702	9.329431	6.367335	9.699251	8.244361	10.81937	8.660743	6.382173	6.940054	6.56496	7.910511	5.894268	7.521087	8.069785	6.484336	7.557221	9.800988	7.84572	9.663	8.196704	8.02556	6.59788	7.128652	6.72492	2.940207	7.901409	7.200084	5.765864	5.350432	5.068174	5.114312	4.973047	5.120835	6.906563	7.394555	6.39693	8.013466	8.899691	7.677029	9.133669	10.14303	8.809405	10.0815	8.49121	7.138578	4.606764	8.839466	8.265362	6.867062	8.054626	4.818922	6.132133	7.002957	8.441573	6.985265	6.231881	6.448577	6.741381	5.578512	6.589067	8.4726	7.580895	6.696903	6.038644	8.183758	8.290756	8.407025	7.048651	5.202784	0	9.867799	4.742078	9.868626	12.66032	3.897619	6.221703	0.8518743	11.15047	11.37601	15.7038	10.6344	5.068277	10.26995	22.5989	9.449541	9.177279	4.840962	8.344803	11.37915	6.79503	10.55159	10.12238	9.789785	8.254618	6.038197	6.786014	2.365906	0	8.76511	11.07697	1.131713	5.732641	6.782542	8.735965	0	5.05779
31204	Chr5	26658528	26660710	43.94601	53.76576	50.51498	38.85361	32.20108	35.19593	44.91347	37.33745	45.82464	54.0719	38.75277	54.27939	32.46206	26.2033	32.00213	29.54036	28.84132	28.92997	26.62588	37.46625	41.23997	39.98938	48.12973	39.38926	41.22099	37.22098	21.404	27.26859	35.61974	54.32272	48.45322	49.24369	31.78109	38.16745	29.24739	21.018	25.71798	31.23215	32.08377	27.55818	33.60544	32.49027	29.49254	31.13185	30.36901	26.60108	33.18188	19.62398	25.70703	30.04784	28.47492	34.18005	27.05387	36.6043	36.36084	42.59236	35.209	41.76781	41.70336	29.82324	33.60786	24.44185	58.49615	66.49471	36.27818	35.2656	39.19421	38.60754	38.17227	34.55456	51.68077	43.49272	37.75503	27.55585	32.44766	25.10637	26.72129	35.09543	29.32618	25.96627	24.30256	23.67669	27.66378	23.94915	30.83396	24.37275	31.44632	28.47948	34.6705	37.74327	34.93048	31.05447	29.05554	27.04282	32.27531	27.38415	33.58377	28.56193	28.91554	25.93257	25.38732	29.77497	23.09265	18.4986	26.2751	27.07674	24.88501	26.06059	27.52838	26.76725	21.72684	21.64056	24.28308	26.51482	21.71022	25.82866	32.18945	35.68276	34.03396	27.27235	23.05779	23.36709	53.37582	36.41916	52.08441	23.1503	20.65738	33.18242	0	19.41008	38.47767	52.46498	38.8012	22.44523	55.54454	61.16216	41.1055	30.38699	19.59999	27.19787	32.40583	36.99517	32.35048	22.22522	26.49001	14.40512	28.08464	42.48045	21.096	0	22.2499	48.33585	20.93669	39.66052	39.79091	42.9715	0	24.34797
31205	Chr5	26662672	26663500	17.95725	20.01057	11.74767	15.29139	12.52264	12.48282	14.35759	13.23044	13.95808	17.85231	15.16894	20.8071	13.10165	11.68579	10.71746	11.76859	11.3192	11.01918	13.97966	16.58559	14.50015	17.49903	17.28775	14.79922	15.86403	18.34919	4.721471	11.53486	16.03972	23.77626	23.34027	21.20542	15.42899	13.44433	11.54751	7.195352	14.61749	14.43867	16.32422	10.97144	15.20477	13.91158	11.16877	6.810092	11.63922	11.17135	12.20483	7.000366	12.22267	13.05744	12.17329	14.51482	10.83379	13.0612	13.82382	15.60314	15.80686	19.12261	16.28596	15.03091	14.58697	11.86743	11.86577	22.10351	17.5492	16.20311	15.27421	15.27873	19.8599	17.77807	22.25747	15.64065	15.42303	8.538433	12.84386	12.83339	9.33948	9.942607	10.63833	13.24161	12.05459	11.95181	9.298748	10.73131	8.825269	10.44546	11.36426	8.938177	16.40852	8.363565	10.97815	11.92184	11.83353	11.33613	12.3299	12.94909	11.84355	15.663	13.10938	10.59	10.7688	10.86017	9.494707	6.234335	11.76497	11.30852	12.51527	11.96804	12.19269	12.09483	9.175185	10.98178	13.16279	10.91356	11.42413	10.04448	10.6692	10.16024	10.78418	11.00117	10.46469	16.27351	29.15486	25.60722	6.579084	17.36272	10.13381	20.73901	6.814994	8.67259	11.04142	21.41428	8.622489	9.412514	20.39526	25.08685	11.81193	13.1541	10.15421	10.50827	8.658046	10.57005	13.10253	9.682275	13.82087	10.19688	10.81258	17.77936	8.872149	8.537589	13.31623	19.63644	1.69757	11.34829	15.14768	13.93032	0	10.58607
31206	Chr5	26664896	26665151	3.333835	2.223396	6.461218	2.019618	3.577898	3.097242	1.595287	4.139587	2.458027	3.089823	3.210944	0	2.837301	2.712061	2.353834	2.436931	2.942992	3.83276	2.838947	2.643122	3.418286	2.759913	4.626298	3.728047	2.612149	4.877633	3.777177	3.812777	3.901554	4.674655	7.090715	6.283087	3.428665	2.255759	2.460946	2.934946	2.41793	2.97449	2.66937	1.468618	2.22745	2.96182	1.221584	2.270031	3.344605	2.378059	2.479106	1.262361	2.681101	3.14637	1.905385	2.876208	2.815561	4.006167	3.016106	3.092515	2.975408	4.193555	2.54174	5.24889	3.598547	3.938976	2.498056	3.868113	3.539335	1.842707	2.017349	1.725018	0.2579207	0.5842558	0.5428652	1.421877	1.884262	3.881106	3.379964	2.746009	2.07544	3.160564	3.478692	3.340225	2.514058	3.479642	3.835734	3.468046	2.505941	2.853952	3.035659	2.015471	3.924963	2.68063	3.454663	2.884316	3.697978	3.824238	3.336325	4.457885	3.407049	5.06744	1.722947	1.601414	2.289021	0.09050142	2.910438	1.124224	3.193349	1.114925	3.492632	1.487153	2.167589	1.982759	1.761635	2.325553	0.9834268	1.721266	2.538695	1.195771	1.939854	1.219229	1.739385	3.359637	3.369985	2.503617	3.58829	1.896831	1.644771	0.7234468	0	4.977363	0	4.749276	1.003765	6.067379	2.011914	0	0.7232362	2.487952	1.889908	3.161063	2.951806	0	1.978982	0	2.319031	0	2.879348	1.618553	1.685078	1.492923	4.140336	4.98026	1.011359	0	0	3.392788	4.408652	3.3055	0.847676	1.646722
31207	Chr5	26667569	26667776	1.894225	3.840412	0.8810752	3.36603	1.916731	3.472665	2.822431	3.97725	3.511467	4.978048	3.764555	5.201775	1.752451	2.472762	1.802937	2.971867	2.26384	2.911423	2.924976	1.057249	3.197752	2.231419	3.814667	3.728047	4.077501	4.703432	0.3147647	3.233621	4.190558	5.238838	6.204376	5.497701	2.373691	2.616681	2.555598	3.503	0.9891531	2.664648	2.515368	2.591678	2.421141	2.96182	1.221584	1.459305	3.344605	2.765185	2.987641	1.606641	1.655974	2.045141	2.328804	3.009985	1.958651	4.006167	2.597203	4.076497	3.409322	3.187102	1.600355	2.624445	3.534287	2.171487	3.538913	5.34168	5.014058	0.1906248	0	0.1642874	0	0.08346511	0.2171461	0.1672797	0.4885124	2.018175	2.089432	2.521845	1.210673	2.436268	1.941596	2.624462	1.611576	1.134666	2.26657	2.486523	1.743263	2.568556	2.257285	1.927842	1.635401	2.787855	2.379879	2.884316	1.584848	2.799888	2.320921	2.653503	2.758087	2.764058	2.771697	2.737901	2.44509	3.80106	1.431363	0.9198199	1.288544	1.2742	1.794825	2.266139	2.00502	2.181035	0.6606133	3.552928	1.891205	2.197361	3.195255	1.016405	3.152263	2.844867	2.609077	1.646881	2.778759	0.4172694	2.691218	0	0.548257	1.08517	5.846429	2.903461	0	2.890863	3.345884	5.710474	2.011914	0.7240396	5.062653	6.634539	2.834862	3.670912	2.007228	0.6181335	1.484236	6.79503	2.550934	1.100258	0.5758697	1.132987	1.685078	0	1.182953	0	0.8427991	1.006997	0	2.573839	3.730398	4.328631	0	1.411476
31208	Chr5	26668098	26669332	12.65342	16.77653	1.76215	14.61819	12.90599	15.2985	15.83016	16.63952	18.17184	14.24752	16.49761	27.81819	10.43125	11.60603	14.62382	12.95734	14.53385	12.86186	11.95799	13.28169	19.35191	17.32286	19.8038	15.17579	17.01082	14.9813	0	14.04453	14.37795	15.15233	17.23438	18.29949	15.03338	14.79778	13.25125	9.562244	12.30946	16.48363	14.83554	12.52644	12.97732	13.10381	7.24225	3.405046	12.77639	13.4941	14.11184	11.82029	12.77466	12.90012	11.64402	10.90283	13.71056	17.23201	18.18042	19.3985	12.5835	14.67744	13.83836	15.32914	13.04473	11.21093	21.23348	21.73511	17.84415	16.6479	14.84192	18.48233	19.8599	14.18907	12.59447	14.55333	14.72516	14.59296	14.81039	13.78609	7.955853	16.59296	12.25632	12.36678	12.50583	8.169594	11.33285	10.07696	6.755144	12.38615	11.67561	11.91757	15.80888	14.15373	15.20052	15.7676	14.5806	8.263085	14.07059	15.70874	15.41284	13.35961	11.91081	12.19141	12.79771	14.75173	9.828692	10.11802	10.92461	7.804473	12.66079	15.86297	13.38486	13.41667	9.835798	11.82156	11.72547	12.04886	10.85511	10.58257	16.42814	13.73664	15.59648	12.64805	12.88871	5.424503	16.59584	12.3294	6.579084	1.446894	0	5.806923	0	4.955766	5.688003	9.636426	2.586747	8.688475	23.5775	20.31828	18.4266	12.03243	7.674696	8.035736	7.17381	6.040027	12.29087	0	10.94152	9.711315	14.74443	13.84347	7.492037	0	10.45071	24.67142	5.658566	20.47372	15.4868	18.57376	0	11.40943
31209	Chr5	26670724	26671397	5.909981	6.872316	4.405376	4.039236	4.216809	7.039186	7.485579	5.032439	7.198507	7.5529	4.096722	4.070954	6.592552	6.022372	6.360361	4.279489	4.572957	5.785993	4.94665	5.74879	5.29283	6.341929	6.817702	7.004209	9.174377	7.49065	0	5.067615	6.358087	6.12541	4.530179	7.696781	7.18701	7.759812	5.963061	5.869893	6.70426	7.25032	8.470115	7.256698	5.520202	7.808435	3.839265	4.377916	5.552044	6.028103	8.136554	5.738005	6.702754	6.607378	5.186882	5.685527	5.875953	7.573303	8.796976	7.731287	5.702866	4.780653	5.460033	5.666415	5.976158	3.736977	8.326854	6.446856	4.424169	6.036453	5.187469	5.585772	6.96386	6.176418	9.011562	7.862145	8.514073	6.753125	7.251559	5.716182	3.026683	6.716198	3.640492	3.539048	3.803319	4.463019	5.172429	5.69283	4.902927	5.936219	8.484279	4.644347	7.904439	6.433512	6.832556	7.595367	3.909291	3.277918	4.931958	5.731567	6.408496	8.752851	4.719376	5.940729	5.566482	4.977578	3.960104	2.146246	3.97768	5.893174	4.268773	4.603094	3.739091	5.089082	1.688234	2.325553	2.95028	4.358099	3.326566	4.005833	6.910729	10.24152	5.218154	3.689014	3.429107	0	3.58829	0	6.579084	3.617234	0	2.488681	0	0.2064902	0	3.569047	1.149665	0	7.521656	4.561246	6.929663	3.568942	0.3542167	4.326935	1.978982	4.53002	6.377336	0.4401034	2.879348	3.237105	5.897774	4.478769	4.337495	0	1.517038	0.7552477	1.69757	2.690832	7.008627	6.847108	0	3.411068
31210	Chr5	26672321	26673102	13.1838	10.91485	8.51706	8.944023	8.944746	7.226898	9.571723	9.4967	10.18325	8.239528	8.52561	14.02218	9.847103	10.28988	8.714195	8.440103	9.643958	8.807977	8.817942	8.1276	9.868923	10.86349	9.983064	10.09209	11.53168	11.03274	5.665765	6.756819	8.886872	12.9762	11.32545	11.85933	9.692573	11.36903	5.868409	5.585865	9.781625	12.39371	10.67748	8.811705	13.75208	12.11654	7.67853	10.70157	10.63584	8.959199	7.310185	6.656086	10.0147	9.911067	10.26791	11.50483	9.67084	11.2502	11.22662	11.80778	10.5379	10.23227	10.73179	10.55743	10.79564	8.433449	16.44554	13.4463	17.5492	11.31041	9.942648	11.00726	11.86435	9.681953	13.57163	12.46234	10.95663	5.821659	9.218084	7.957822	6.312796	10.79859	7.806833	8.827737	9.34714	8.547816	9.938037	7.655875	4.576065	6.107457	6.92753	6.221672	9.648867	10.82974	8.521502	9.90282	9.509086	7.511896	11.89472	10.29559	9.328824	5.528116	9.363841	8.420338	9.260129	8.145128	6.918254	8.584986	8.235478	6.370999	9.459212	11.11824	8.507786	9.649428	5.505111	7.558047	6.732691	8.496462	7.397233	9.087861	8.911204	9.591266	10.14641	7.114526	6.799092	2.503617	19.7356	13.4675	6.579084	3.617234	3.507857	9.954725	0	4.336295	0	7.494998	3.448996	12.30867	13.45219	16.17169	10.07951	6.933944	4.959034	4.945068	1.978982	5.285024	10.89945	4.841137	9.213915	7.769052	8.84666	12.89343	10.25226	0	6.405273	11.32872	0	9.827385	13.45204	14.63864	0	9.056973
31211	Chr5	26676060	26676840	9.471123	5.659554	5.873835	9.040195	10.22257	7.039186	10.43072	9.090858	7.461867	8.067871	7.750555	10.85588	6.425652	7.617702	7.862809	8.915601	7.515949	9.250219	6.796267	7.466819	9.097052	9.454172	12.25563	9.602545	10.25746	11.03274	0.3147647	7.770342	12.21042	10.23588	10.34063	10.75979	7.516689	8.301195	5.868409	8.047433	8.902378	8.11788	10.16414	8.120591	7.166578	8.975212	5.758898	4.377916	6.68921	6.691748	7.246618	8.607007	6.860466	5.742126	8.574233	9.431286	8.81393	8.780641	8.629415	8.5747	6.94262	11.23873	7.719358	8.768032	8.867847	8.029451	8.951368	9.025598	8.553393	8.578118	13.40096	9.610814	10.83267	8.596907	11.50874	11.37502	9.491098	4.890194	8.111914	7.84574	6.399273	6.255282	6.916935	7.356448	6.123988	4.916885	8.775694	9.030006	5.992467	7.020721	6.071319	6.134043	10.194	8.685241	7.600258	7.979942	8.875147	6.897286	10.51668	8.49121	8.760982	13.35961	8.539823	8.317021	6.867062	5.792091	5.773163	4.5991	5.602366	9.237948	8.392019	8.568837	7.965889	7.468393	6.092323	5.813882	7.791766	7.617518	8.360187	7.533358	6.062043	8.534601	7.479354	7.707404	8.040666	2.503617	8.52219	8.915106	10.41688	7.596192	3.118095	8.295604	0	7.640139	5.018826	12.13476	8.335073	0	14.03078	16.58635	11.33945	6.424095	8.38313	3.090668	5.689573	0	7.652803	1.540362	0	4.855658	9.6892	9.90758	6.506242	0	4.213995	7.048978	0	5.381663	5.878203	8.027643	0	4.822544
31212	Chr5	26678272	26678501	0.6061519	0.8085077	0	1.057895	0.5111283	2.440251	1.718002	2.272714	1.492373	2.231539	1.882278	0	1.08485	1.555447	1.702774	1.723683	1.901626	1.732113	1.505502	2.312732	1.929678	2.113976	4.707461	2.523022	2.930704	3.019487	0	2.220098	3.323546	1.853743	1.674197	1.806387	1.648397	1.353456	1.987687	0.7574055	0.6594354	2.230868	2.310031	1.382228	1.162148	1.25653	0	0.3242901	1.739194	2.046237	2.288406	0.3442803	1.892542	2.674415	1.164402	1.739102	2.26469	1.536612	2.010737	2.108533	2.107581	1.090324	1.600355	1.19293	1.028156	1.61599	0	0	0.7373615	1.397916	1.440964	0.2464311	0	1.085046	1.302876	1.421877	1.256175	1.241954	2.027978	1.737271	1.124197	0.7901409	1.011248	2.027994	0.4512413	1.815465	0.987992	1.308697	0	1.084502	1.167561	2.19073	2.453102	1.501153	2.379879	1.24987	0	0.5463197	0.8703456	1.167541	1.379044	0.4606764	1.273482	2.117999	2.549137	1.719527	0.524833	0	1.736733	1.752025	1.018684	1.841238	1.354743	1.454023	1.174424	0.7751843	0.4538893	1.318417	0.9191828	1.315348	3.394744	2.438458	2.377159	0.1976257	0.8277156	0	0	0	0	0	0	0.8295604	0	0	2.007531	2.141428	1.724498	0	2.459003	2.073294	2.834862	0	0.472289	1.545334	1.978982	0	2.898789	0	0	0.8092763	1.544655	1.357203	2.760224	0	0	0	0	0.1169927	0.1130424	2.046262	2.543028	2.352461
31213	Chr5	26682546	26682899	3.182297	4.851046	1.468459	3.173686	3.70568	2.90953	3.06786	3.327903	3.16032	3.77645	4.650333	3.166298	3.171101	3.66926	4.056608	1.961432	3.39576	2.211208	2.623875	2.841356	2.86695	4.345396	1.785589	3.389133	4.459767	4.877633	0	3.281884	5.057569	4.029875	3.939286	5.183546	3.230858	2.526451	3.407463	1.988189	3.516989	2.97449	3.285378	4.405853	4.164363	3.320828	1.919633	3.080756	3.478389	2.931096	2.479106	1.147601	3.154237	4.562237	3.387351	3.076874	3.917302	2.579313	2.680983	0.5622754	3.719261	3.690328	2.54174	3.340203	3.212988	3.029982	6.869655	7.736227	4.866586	2.859373	2.881927	3.121461	3.095049	4.423651	4.885787	3.429233	3.628949	3.570618	2.703971	2.914132	2.85373	2.963028	3.438242	3.777635	2.707448	2.647553	2.092218	2.682828	3.813388	2.34024	2.568635	2.1031	3.815936	4.074557	3.147582	3.653468	2.747069	3.141338	2.828623	3.608764	3.81265	8.752851	2.247322	3.202828	2.809253	1.991031	2.481029	2.350651	3.417443	2.389124	3.007544	2.336955	3.84747	3.833334	3.229665	2.648546	2.496391	3.186173	3.414108	2.570908	3.697846	3.332559	3.36281	2.964386	2.660514	2.086347	1.794145	2.086514	1.096514	0.7234468	0.7795239	8.295604	0	0.6194707	3.345884	3.212142	0	2.172119	5.351948	8.500504	3.937309	2.039395	2.243373	0	5.4422	1.510007	3.594498	3.300775	3.455218	4.046381	4.212695	2.171524	2.760224	0	1.011359	4.027988	0	1.052934	2.599974	1.337941	0	1.529099
31214	Chr5	26687124	26689088	23.41262	36.58497	15.56566	21.83111	29.00653	25.52878	33.13289	27.84075	30.11083	37.7645	29.34139	40.93571	20.69561	20.57976	22.23622	24.07212	21.82342	19.79031	20.94799	26.69553	31.26078	28.01019	34.65665	26.81181	33.95794	28.22059	24.23688	22.15271	30.12866	34.41513	32.49911	39.19075	25.38531	23.82082	20.91804	22.05943	17.03541	28.19569	23.40832	26.08956	24.50195	31.05423	18.67279	18.16025	23.54602	20.84949	25.61743	21.23062	19.63513	20.60873	21.2768	23.34411	24.1771	29.19563	28.48545	31.90913	27.08861	26.75488	27.67672	23.02354	22.29814	19.99788	42.25878	40.70729	26.69249	19.95207	36.45638	26.53242	36.1089	24.12142	37.4577	30.94674	29.10138	21.26846	23.90556	19.44623	12.10673	25.61373	18.84966	18.96771	17.01824	21.78558	20.22478	16.09697	22.44451	22.71746	27.78796	22.78359	26.38447	29.59415	27.94438	24.22826	18.91252	18.16513	27.12577	23.56311	19.71221	18.42705	19.25206	16.37575	17.47979	18.28129	13.88422	16.76116	18.03962	16.72387	18.14228	18.90809	19.45411	19.89368	13.87288	15.69748	18.15557	19.3734	18.55874	17.93657	23.46011	22.51509	26.61258	15.41481	16.7908	13.76989	34.53729	25.98659	19.18899	27.49098	22.21643	38.57456	15.33374	22.30095	30.11296	36.40427	18.39464	18.10099	41.22446	40.42922	32.44342	21.41365	13.69638	27.50694	29.18998	36.24016	25.62529	19.36455	16.70022	12.94842	25.69744	30.40134	19.12441	15.65225	11.63063	27.69242	5.658566	27.25929	29.27797	30.93004	0	15.99673
31215	Chr5	26690911	26691445	7.198054	5.861681	7.048602	4.904787	4.472373	4.129656	4.663147	5.844123	4.828267	3.948107	3.321666	4.749446	5.007002	6.261671	5.7093	4.636113	4.256019	5.048924	5.63488	7.268585	7.718711	7.340195	10.22655	6.891238	7.900158	7.258382	0	6.081137	6.936095	6.850788	7.977055	8.87486	7.121074	8.210964	5.773757	2.745595	1.8684	5.205358	5.646743	3.628349	4.939128	5.205623	2.006889	2.270031	4.950015	5.198548	6.165982	2.295202	5.125635	4.719556	4.975172	5.484862	4.529381	5.54278	5.529528	5.060479	6.012805	8.554852	5.742449	5.606769	6.168937	4.847971	2.914399	5.157485	2.801974	5.337496	6.196143	5.996491	1.031683	4.507116	5.862944	6.440268	6.769386	3.337751	5.162127	4.931608	0	3.423944	4.57084	4.533162	4.576876	3.706575	5.753601	6.085439	4.467112	5.137113	4.358895	3.417538	6.323551	5.897386	5.527461	4.807194	4.8602	3.824238	7.180351	5.307006	5.110573	0	4.195001	6.25068	5.930645	3.710558	4.723497	5.007908	5.882484	4.141149	5.044913	4.178193	5.093834	3.965518	3.376468	2.842342	3.025929	4.687703	6.259197	4.902662	5.395219	3.657686	4.754318	4.743018	4.552436	0	4.933899	3.603979	4.934313	2.532064	2.338572	2.488681	0	0.825961	0	0	0	0	5.062653	5.183234	6.772171	4.894549	6.139757	4.945068	4.700082	0	5.449723	0.8802068	0	2.589684	5.336081	7.328895	2.563065	0	2.865517	1.258746	0	5.498656	2.713017	5.587869	4.23838	2.822953
31216	Chr5	26705067	26705911	8.334588	10.71273	4.405376	5.481821	8.561399	8.634735	10.92158	8.035669	8.778667	7.209587	7.639832	7.915744	5.424252	6.700387	7.412074	6.359796	9.19119	7.55496	5.63488	6.013102	7.884112	6.929144	8.116312	9.301288	10.70344	8.245522	2.518118	7.915131	9.175876	9.832895	8.469466	7.932397	8.110112	6.135666	4.637936	4.733784	5.715107	8.799534	7.700105	5.442524	6.294967	9.334221	6.456946	2.756466	6.154073	7.02357	6.865217	5.393725	7.964448	5.270171	7.939105	9.631952	6.243201	8.616004	8.629415	8.715269	7.128583	6.458074	8.001773	8.708385	6.875795	6.009464	7.285997	6.999443	3.24439	5.655204	6.196143	6.735784	5.416336	4.757511	8.685843	9.618582	7.606836	5.744037	7.128652	8.910519	6.139843	8.362325	6.836035	6.68045	5.350432	5.597685	5.927952	4.645873	5.229789	9.532199	8.017254	8.149514	6.705145	7.720214	7.600258	5.960921	9.931712	7.443606	9.791388	9.977171	8.030901	11.51691	7.266341	7.64546	7.231225	6.154096	5.343755	3.066066	6.330673	5.256074	7.664388	8.639653	5.364782	5.948278	4.257286	6.847461	4.992782	6.189233	6.47805	5.679913	7.638175	6.258708	8.870861	9.354285	6.148744	14.60443	13.45609	4.552395	10.41688	1.808617	0.3897619	11.19907	0.8518743	6.607688	4.34965	7.851902	4.598661	11.58463	11.57178	10.15914	5.827217	7.545763	4.132529	12.67174	5.194828	12.83506	8.000657	6.821603	0.5758697	7.283487	8.004121	7.600335	2.760224	10.67199	8.93367	7.300728	0	4.7967	5.086907	5.666572	0	1.764345
31217	Chr5	26709444	26710847	20.98801	25.87225	17.03412	6.828233	10.22257	9.385581	10.06258	9.902542	12.02677	8.582841	8.414888	14.4745	19.36041	17.3891	19.43165	15.15652	12.31529	16.65776	8.946985	9.449161	12.84614	10.74605	15.33983	11.29711	12.74219	13.93609	8.813412	9.797388	11.92141	12.815	12.50723	11.70225	9.231022	9.203498	6.814927	6.248595	6.154731	10.96843	11.75549	18.83286	18.20698	20.73274	14.4845	7.296527	21.33858	18.85856	19.70572	5.738005	7.333601	8.809837	8.785942	9.498175	9.67084	10.70141	13.15357	11.80778	19.52612	23.56778	23.62877	21.59202	20.04905	18.17989	28.51948	32.78687	21.08854	8.133327	8.501685	11.33583	12.3802	10.5166	12.26875	10.37134	11.166	7.762212	9.340992	9.695093	5.102123	9.350001	9.06078	17.49642	15.3422	12.33003	17.66762	15.05001	12.85656	9.532199	9.65184	8.412401	9.485327	6.647962	8.982124	9.90282	10.03737	8.399665	8.703456	8.91577	11.11347	4.606764	9.363841	9.453508	9.520245	8.235629	12.97769	14.61492	13.5017	8.919398	13.53395	13.10111	13.92676	14.87069	10.20281	6.782863	5.52232	7.031555	8.62281	5.978856	8.244379	8.04691	10.37833	6.982776	7.685931	14.60443	31.84608	29.2112	9.868626	7.596192	1.94881	9.954725	0	7.846629	9.368476	13.91928	6.323159	2.172119	25.60256	41.88053	19.37156	9.279249	8.973491	3.708801	4.205337	0	8.116609	14.08331	4.606958	3.237105	9.127507	8.143216	6.703401	0	5.393914	17.11895	6.224422	11.46528	12.77379	10.93963	0	7.880743
31218	Chr5	26714465	26714998	2.727683	0	0.5873835	4.039236	8.561399	5.81906	2.822431	6.655807	1.84352	1.888225	0.7750555	2.713969	3.755251	3.509727	3.355466	2.67468	2.716608	3.353665	2.752918	2.37881	4.410692	4.87389	4.95095	4.330559	3.504103	2.845286	7.869118	6.418978	5.491075	10.63887	6.893751	9.346091	4.022088	4.87244	2.744901	1.32546	1.428777	4.70961	4.363393	4.233074	3.873826	5.564631	4.537313	5.026496	4.48177	5.475066	5.085346	1.836162	5.125635	4.483578	4.128334	4.61531	4.896628	3.731772	4.60794	3.795359	3.595285	3.522586	3.953817	4.652425	6.104678	5.453967	0	1.289371	5.751419	1.461457	1.296867	2.382168	2.579207	2.503953	0.9771573	1.840077	2.233199	3.337751	3.502872	4.259116	0.25943	0.9218311	3.155093	3.220931	2.900837	2.647553	5.637366	2.551958	2.396987	2.739794	2.179448	1.840213	3.270802	1.501153	1.765717	5.864777	3.381008	4.302267	5.004487	4.351745	3.650409	4.606764	2.172411	3.977706	3.329485	1.810028	1.431363	0.3066066	2.352994	0	3.444124	1.133069	2.763676	2.775863	1.541431	5.167895	2.874632	2.710078	4.114437	1.853445	2.364197	2.926149	3.36281	4.413641	4.966294	0	4.933899	0	2.741285	0	1.169286	4.977363	0	4.336295	3.680473	5.710474	1.724498	0	3.326886	2.902611	0	0.1019698	5.78554	6.181335	3.957964	0	4.174256	4.401034	0.5758697	2.265974	4.072272	1.085762	0.7886354	5.691726	4.045436	4.279737	0	4.211736	2.939102	3.541607	0	0.9409842
31219	Chr5	26717724	26718377	10.00151	7.88295	9.691827	10.57895	15.97276	14.54765	12.14873	12.90577	12.11456	15.62077	12.17944	17.86697	7.677402	7.737352	9.215011	7.60798	8.783699	8.402589	12.25909	8.656224	11.6332	11.50943	13.06726	8.924718	11.27684	11.61341	11.01677	11.53486	13.14968	17.57026	16.15107	20.18442	9.692573	10.91788	8.424007	7.006001	8.792472	9.852999	9.188792	7.688645	8.135034	8.167443	6.020666	3.567191	8.62908	7.02357	8.962923	6.656086	9.462711	9.911067	8.680088	11.03661	9.058762	11.85387	9.467222	13.0729	9.422127	11.49034	12.89698	9.960961	9.703224	9.039445	17.90274	11.78854	11.50284	9.213534	9.942648	11.17154	12.63812	10.34967	12.70305	11.9605	8.374498	9.469899	9.955531	8.40615	7.00461	6.913733	9.06078	8.708443	6.704156	7.94266	7.787702	9.095441	6.864098	6.50701	8.484279	7.010335	9.812407	9.435817	9.212435	9.806676	7.712926	9.765464	10.66173	10.08331	9.328824	15.663	10.18786	8.058728	9.416199	7.240114	7.204526	6.540942	6.330673	7.485923	8.828598	10.55171	7.586561	7.798853	7.046542	7.687244	8.548248	7.397782	10.76757	8.669341	8.608102	9.75383	11.0161	8.959033	10.40557	5.007233	17.49292	13.4675	13.70642	14.10721	15.59048	17.00599	4.259371	12.80239	13.38354	16.06071	11.20924	2.172119	14.17543	27.36747	10.07951	7.851672	11.33494	10.81734	17.56346	12.83506	7.884706	2.420569	14.97261	7.283487	9.970046	11.94338	8.280672	0	10.95639	17.8742	0	13.10318	11.98249	12.82849	0	8.821727
31220	Chr5	26721188	26721914	12.04727	9.499966	7.635985	4.231581	5.49463	4.223512	6.994721	4.626597	5.442774	7.209587	5.53611	7.68958	9.596753	9.292799	9.665746	10.99591	7.289565	9.839874	4.086363	5.286244	6.34037	5.167498	6.898865	4.44353	5.670275	5.400236	2.518118	4.874563	4.913067	7.817958	10.34063	7.304088	2.901178	3.970137	2.744901	3.597676	3.846707	5.887012	5.184737	8.379759	9.103491	10.59075	11.16877	13.45804	12.97707	9.180414	11.75986	4.246124	3.706228	5.191511	4.763463	4.213979	3.672471	4.719594	3.937694	4.779341	12.5835	16.18712	12.14387	10.85566	10.98842	9.89794	10.40857	14.91987	9.880644	4.765621	6.052047	4.600048	4.642573	4.840976	5.971517	5.603869	4.745549	3.027263	4.240319	4.259116	1.124197	3.423944	3.033743	11.53173	8.186806	9.001682	9.356866	10.53501	8.716315	3.710137	4.436733	3.592796	4.633637	4.825134	4.299136	3.557324	3.275352	3.346208	4.424257	3.078064	3.244808	0	4.269912	2.944535	3.381508	2.896045	6.965966	8.380581	8.12343	5.733899	8.78009	8.49802	7.64075	8.261497	4.330687	3.811323	2.572039	3.735513	2.88886	2.391542	3.576606	4.633069	2.956954	4.479517	3.01525	4.172694	11.66194	10.24289	3.837799	5.064128	3.897619	6.636483	0	5.162256	9.368476	12.49166	4.311244	5.792316	14.89867	25.70884	12.12691	3.874851	2.951806	2.472534	1.731609	0.7550034	3.01474	12.763	5.182827	3.39896	3.791426	5.15737	2.168747	0	4.719675	8.811223	0.5658566	4.913692	4.973864	4.013822	0	1.529099
31221	Chr5	26722212	26723146	8.713433	6.265935	3.230609	9.809574	11.11704	9.667149	11.9033	8.522679	8.778667	14.59083	11.18294	21.25943	7.343602	8.45525	9.014685	8.796727	11.09282	9.803021	12.08703	12.42267	15.21689	14.68039	17.53123	14.4603	12.93332	12.60055	6.610059	11.05223	9.46488	21.03595	21.86304	15.55064	11.67065	11.63972	6.814927	9.278217	10.00144	10.53465	11.19082	7.688645	7.360269	6.641657	7.416762	4.864351	9.632462	10.12058	10.04356	9.180808	10.56669	8.416541	9.950344	12.03994	12.11915	11.35995	10.22125	13.49461	11.28176	9.225821	8.943158	7.992628	11.8238	9.84744	6.036969	13.2621	10.17559	9.404159	10.66313	11.17154	9.543068	8.096116	11.50874	13.96785	7.885986	10.40136	11.30752	8.294068	9.944816	12.31303	8.373131	9.304912	5.930599	6.581062	7.380882	5.56196	6.210375	10.55962	8.639954	8.500031	11.88391	9.864718	11.20846	12.21027	7.501613	10.31178	10.80679	11.25085	13.62819	17.96638	11.1617	10.59	9.728338	9.050142	7.204526	8.891593	7.787288	6.689549	8.877107	11.25988	7.261422	7.798853	8.587973	9.043817	9.531675	10.51071	9.585764	7.05505	10.06299	11.2169	11.19004	11.00117	10.70118	3.338156	24.22096	12.89845	13.70642	8.681362	8.574762	12.85819	0	11.97643	7.695534	17.84523	6.323159	0	18.80414	29.02611	8.977064	15.29546	6.257829	11.43547	5.194828	0	11.71111	3.300775	12.66913	9.711315	9.829623	15.47211	6.309083	4.268794	8.596551	11.83221	0	17.5489	11.53032	12.67108	0	7.998366
31222	Chr5	26725439	26726083	5.682674	2.829777	4.992759	6.443544	8.689182	8.540879	7.608293	5.519449	6.671787	7.724557	10.29717	14.02218	9.012603	6.500971	7.91289	6.122046	5.252109	7.260132	7.183397	4.691541	8.600849	8.749513	8.440965	7.870321	6.753361	8.768126	0	5.888085	7.586354	11.36425	11.32545	9.660246	9.09915	7.759812	6.341668	4.355082	3.297177	7.560163	7.648771	3.887517	3.583289	6.192896	4.450057	3.729336	6.889886	4.258385	4.958212	3.328043	5.441059	5.506148	6.139574	8.026627	6.855279	7.573303	8.378073	10.12096	5.640878	7.045172	4.047956	4.115607	5.719119	5.201468	2.289885	6.446856	8.700865	6.481245	5.043372	7.064359	7.995543	8.930767	6.731528	6.607547	5.513211	7.68459	7.128652	7.005125	5.1886	7.572184	8.089982	6.004452	4.319023	4.160441	5.753601	4.907612	2.505941	4.509244	3.736196	4.469088	6.868685	5.682935	7.90734	3.557324	6.550704	4.370557	5.657246	7.535949	8.193141	6.449469	6.517234	6.457314	4.994227	5.068079	5.105194	4.496897	3.585514	2.866949	6.791229	6.090247	6.827905	5.816094	5.064702	6.072277	4.690189	6.00612	7.17838	4.663507	3.879708	5.445889	6.899559	6.126398	5.734887	2.086347	10.76487	6.069859	3.289542	1.808617	2.728334	4.562582	0	6.401197	5.353415	9.636426	4.311244	0	10.84854	14.30573	7.087155	6.628035	5.313251	4.945068	3.215846	4.53002	4.754014	0.4401034	0	6.312355	5.476504	5.700251	6.111925	12.80638	10.28215	3.524489	0	7.487531	5.878203	9.365584	0	4.116806
31223	Chr5	26729778	26730883	17.80571	12.12762	10.86659	15.00288	18.78397	14.26608	16.44373	14.77264	17.90848	15.96408	15.944	18.77162	12.8513	12.40369	14.17309	13.01678	10.68532	14.29914	8.989999	9.911707	10.08946	15.26761	12.49912	11.78665	11.59539	12.42635	7.869118	10.28002	14.16119	20.79416	16.74197	18.61364	13.31905	14.61732	8.991917	8.99419	14.17786	12.70355	15.75955	10.62588	13.3647	13.46282	11.69231	7.296527	13.04396	12.38803	13.794	8.262727	11.43411	13.29342	6.668848	13.4446	9.426009	13.88439	12.31577	12.37006	12.33555	15.26454	11.39076	13.06258	16.51476	12.97842	15.19651	22.2877	20.94107	14.16978	22.76722	17.57875	15.21732	14.43946	21.06317	15.22245	16.749	10.24612	13.27404	12.4411	7.696423	9.679226	9.10123	12.72467	9.604992	9.077326	12.32084	9.35718	11.00435	8.162302	6.92753	7.53611	15.37277	8.685241	14.12573	11.72955	14.05232	7.989925	11.82219	14.0105	14.4394	12.43826	15.05706	11.62317	12.12141	10.49816	10.06725	7.460762	11.3728	7.008098	12.27272	9.560272	10.67537	9.583336	9.835798	9.8836	12.48196	12.15873	11.86184	10.64236	14.06394	17.31305	13.68316	11.52817	11.94275	5.841772	24.6695	24.84849	39.4745	5.787575	0	17.83555	0	7.227158	13.38354	14.99	10.92182	0	16.34514	29.6481	14.64679	6.424095	6.730118	4.017868	6.679064	0	12.29087	3.740879	5.758697	8.416473	12.35724	16.55787	7.886354	0.7114657	10.78783	19.38469	0.5658566	14.50709	12.5477	17.23582	6.781408	8.704104
31224	Chr5	26731326	26731742	4.167294	4.648919	0.2936917	4.039236	3.06677	4.0358	3.558718	2.678556	1.667947	4.119764	3.321666	0	2.002801	3.390077	4.156771	4.992737	4.754064	3.94332	2.064689	1.585873	4.465826	3.582015	2.921872	4.970729	4.077501	4.296962	0	4.198881	5.491075	3.385095	6.598305	2.905928	4.549575	3.067833	3.123508	1.514811	0.8792472	3.470239	3.644716	3.455571	4.648591	3.500333	2.879449	5.188641	3.946634	3.59474	4.386111	2.065682	2.996525	3.539667	4.234189	3.879536	3.611263	4.061046	4.021475	3.373652	2.293544	2.851617	1.976909	2.385859	3.919846	3.484479	3.747084	3.868113	2.949446	3.177081	3.890601	4.600048	1.547524	2.754349	4.777214	3.847433	4.117461	2.716774	3.257056	3.642665	3.804973	3.753169	3.519142	4.374104	2.836374	1.815465	3.138328	3.271741	5.229789	3.767216	3.347009	1.927842	3.924963	4.289008	3.684974	3.557324	3.803635	3.073048	4.641843	5.625426	3.97489	3.685411	5.243751	4.752583	3.225438	4.072564	2.719589	1.022022	2.801183	0.159275	3.298597	1.55797	4.172608	3.899426	3.082862	2.519349	2.723336	2.160738	2.801319	2.511119	3.031022	3.169995	3.304831	2.898511	4.493313	0	3.139754	1.517465	3.289542	1.446894	0	0.8295604	0	3.097354	1.338354	3.569047	0	0	5.207301	8.293174	5.512232	2.447274	0.5903612	8.035736	0.4947455	0	3.362595	0	1.151739	3.07525	2.387194	4.207328	4.337495	3.557329	5.562474	2.265743	0	0	1.582593	2.675881	0	1.058607
31225	Chr5	26732123	26733023	7.349591	7.88295	14.68459	8.078472	8.305835	9.667149	10.67615	7.710995	9.129814	11.32935	4.871777	7.915744	11.76645	8.375484	10.01632	6.894732	6.79152	9.803021	4.430478	7.334663	8.76625	9.982666	11.444	7.682036	8.409846	7.374516	2.203353	8.397761	9.103625	9.832895	8.272501	11.23102	8.703535	11.72995	5.679106	8.99419	7.693413	9.357251	9.086124	6.479195	9.394028	9.154716	8.11481	0	8.227728	10.5077	9.471457	5.852765	8.043304	5.978104	6.774703	8.227292	8.324267	7.902577	8.545634	8.855838	8.244361	10.23227	8.943158	7.754042	7.711172	7.574954	5.204284	12.15693	12.2402	9.785409	8.789877	7.228647	14.44356	9.515023	9.554427	10.45498	8.02556	8.305567	7.190105	8.686355	6.139843	10.40352	6.593335	6.919037	7.800027	5.824618	6.683475	5.169351	8.062592	5.707903	6.771855	6.747447	10.194	9.543042	9.903367	6.730072	7.712926	6.828996	8.848513	9.340331	9.166584	12.89894	10.18786	7.28385	6.242784	7.873623	6.631981	6.643144	8.739691	8.600848	8.052458	7.506584	8.399406	6.212646	6.826337	6.266073	6.203154	6.848441	6.784445	5.859279	8.244379	11.13562	8.638943	6.324023	5.616642	0	13.90463	4.931761	4.934313	4.340681	0.7795239	12.44341	5.111246	7.433649	3.011296	7.851902	3.161579	0	18.94879	19.28163	11.81193	6.831974	6.139757	4.017868	6.431691	0	9.044221	3.960931	11.51739	9.711315	13.48063	10.31474	5.323289	5.691726	4.719675	11.32872	6.790279	9.125429	5.652118	8.972072	10.17211	7.057382
31226	Chr5	26743218	26744122	9.471123	2.829777	1.468459	1.154067	0	4.880502	4.417718	4.707766	8.515307	5.836332	3.764555	2.035477	5.841502	6.899803	5.659219	5.884297	5.252109	5.454312	4.301435	5.682712	6.505771	5.813435	6.330724	8.13392	7.772736	8.071321	0	4.247144	6.57484	7.817958	6.40134	7.696781	8.637599	8.120734	7.856096	3.597676	3.846707	8.489691	8.521449	4.837799	5.229665	7.000665	0	0	5.75272	5.696281	6.165982	2.639482	4.573644	5.506148	6.457138	7.42463	7.712189	6.256207	4.859282	5.482185	5.640878	8.135496	1.788632	4.592779	5.33356	4.746971	2.914399	5.894268	1.474723	5.655204	3.026023	3.53218	1.547524	5.091372	3.691483	5.10203	6.141298	2.794396	3.748687	5.379936	1.383627	4.938381	4.36859	6.322568	4.705802	3.328353	4.591257	2.421089	2.179079	5.87914	7.55023	4.731976	7.413819	7.720214	7.062866	6.345496	4.54323	3.755948	3.916555	6.474547	6.489617	0	7.715805	6.973899	6.190761	5.430085	3.530695	0	3.473467	0	4.802369	4.24901	4.118419	3.238507	3.303066	5.038698	3.555466	4.724326	6.346738	2.929639	5.6377	6.583835	5.971887	5.862897	4.966294	0.8345389	0	1.896831	0	0	0	0	0	1.238941	0	0	0	0	5.930537	7.256527	2.0474	0.8157581	2.243373	1.236267	0	0	5.21782	0	0	0.3237105	9.26793	3.800168	2.760224	0	1.517038	4.279737	0	3.392788	1.356508	5.194358	0	3.293445
31227	Chr5	26750750	26751301	7.501129	4.042539	5.580143	4.712442	4.089027	7.414609	8.590008	6.087628	7.549654	8.926155	5.203944	0.4523282	4.339401	4.666341	4.958077	6.003172	4.708787	5.712286	6.108038	5.880946	5.7339	5.989599	7.385844	6.702953	8.600979	7.722919	0.3147647	5.453718	8.236613	7.576165	8.075537	6.911395	7.18701	7.398891	6.530972	4.355082	3.297177	5.391264	6.468088	3.54196	3.77698	4.577358	3.577497	4.215771	7.893267	4.866726	6.038848	5.164204	6.308474	5.34883	3.81077	5.08353	5.814746	7.134271	6.87002	6.466167	5.082989	6.541946	5.271756	5.785708	4.112625	4.645972	4.787941	2.394546	3.539335	7.116661	7.060721	6.653641	8.511385	6.343348	8.360124	6.189348	5.722574	4.812572	5.53085	5.379936	5.102123	5.728522	6.107936	6.123746	5.350432	4.689952	4.010085	3.271741	2.070125	3.824295	5.215107	4.381459	6.378064	6.326286	6.371934	4.230331	3.486665	3.892528	5.077016	6.792968	6.165136	7.831498	4.269912	6.353997	5.670529	5.158581	6.059436	2.963864	5.658389	3.663324	6.160615	5.523713	5.148023	4.956898	4.771096	6.136876	6.581395	6.885064	7.047068	5.500547	7.213832	6.502553	6.493702	4.413641	5.025416	0	4.933899	4.552395	6.030827	2.893787	4.287381	4.562582	0	4.542785	8.364711	9.279521	4.023828	0	4.339417	3.939258	2.362385	5.404398	5.431323	7.417602	5.4422	0	5.449723	3.960931	4.031088	5.179368	4.914811	7.057454	3.746018	0.7114657	6.405273	17.62245	5.092709	3.50978	5.086907	7.870239	0	1.529099
31228	Chr5	26757120	26757978	11.13804	10.5106	15.27197	9.617229	13.80046	13.04596	16.81187	10.71423	10.70997	12.7026	10.74005	11.08204	11.5161	10.44941	8.313543	9.569412	9.960896	8.844831	9.377129	9.845629	12.40507	11.56815	12.90494	9.753173	11.78653	12.36828	4.721471	8.156446	10.7654	10.63887	8.174019	11.23102	9.494765	10.55695	8.0454	6.911325	7.803319	10.78253	8.829453	9.934766	10.65302	11.57802	5.584385	5.188641	11.57233	6.968266	11.18776	5.049444	8.12216	8.967156	8.256669	10.63528	7.650981	9.658705	8.126731	8.855838	11.5917	16.01938	13.27353	12.34682	9.703224	8.685947	12.49028	12.89371	9.880644	11.88228	14.26554	14.70372	11.60643	9.014232	15.41737	13.04782	13.88771	7.762212	10.07844	9.807175	7.52347	11.72042	7.159634	8.907266	9.218214	5.219463	7.555233	6.020004	9.805855	7.363195	8.795628	7.360851	11.06621	12.43812	9.519516	12.59485	11.30525	7.648475	11.74967	11.03857	12.16803	9.674203	7.790716	8.626972	8.479781	7.783122	6.441133	5.621122	7.675241	8.600848	8.392019	9.347822	6.827905	6.080462	4.771096	7.816442	7.110932	7.837254	7.441004	8.489975	11.33602	11.94844	9.508636	8.432031	7.863298	5.007233	7.625117	9.673839	13.70642	5.787575	5.066905	9.539945	0	5.575237	11.37601	19.62976	14.37081	3.620198	8.678834	3.939258	3.622324	9.075309	7.438552	10.50827	11.87389	9.815044	10.08779	1.760414	1.151739	5.664934	10.39132	14.11491	9.660784	14.22931	7.416632	12.33571	0	7.019561	11.07815	10.38872	0	5.410659
31229	Chr5	26762649	26763155	5.531136	0.2021269	5.873835	4.231581	1.788949	3.566521	4.785862	7.223985	4.652694	4.291421	2.878777	4.975611	2.753851	4.147859	4.407179	3.150179	3.441037	3.316812	3.699234	4.295073	3.804222	6.224486	6.24956	5.72387	7.517893	4.877633	0	3.667988	4.696314	6.044813	5.515001	4.241083	5.011126	4.962671	4.82724	5.017811	4.066518	6.506697	6.570756	4.405853	3.583289	5.654384	2.704937	0.8107252	4.48177	4.092474	5.593881	2.639482	4.6525	6.292741	4.340044	4.213979	5.508706	4.335441	5.194405	5.060479	3.657273	4.696781	3.012432	4.891011	4.883742	3.787477	7.70234	5.525876	2.801974	6.862494	5.331565	5.175054	1.289604	7.011069	7.49154	5.854789	4.605974	3.260129	3.748687	2.858091	4.064403	3.094719	4.085441	3.976458	3.029763	4.463019	4.12632	2.682828	2.505941	3.424742	4.670245	5.257751	5.396824	5.146809	4.913298	1.442158	2.641413	0.3414498	2.103335	4.776305	7.463059	5.988793	2.247322	2.582926	5.722552	4.887077	2.671877	2.452853	3.753585	1.752025	2.910527	2.053688	4.443557	4.890806	3.816877	2.260954	2.11815	4.065118	3.414108	4.185199	3.758467	3.413841	4.580379	2.63501	1.951044	0	2.691218	5.50081	9.320369	1.08517	0	3.733022	0	0	0	1.070714	0	0	0.578589	1.243976	3.937309	0.7137884	0	0	0	12.83506	7.768754	0	0	3.39896	5.055235	5.02165	0	0	0.6742393	0.5034985	0	3.275795	4.521695	5.115655	0	0
31230	Chr5	26763256	26763752	5.834212	0.6063808	7.635985	3.173686	1.916731	2.440251	4.049575	4.707766	7.11072	8.067871	6.643333	5.427939	5.090452	5.184823	5.809464	3.922865	4.346573	4.090734	4.430478	3.964683	4.135024	6.694258	6.411887	5.535585	7.836447	6.387376	0	3.619725	4.696314	6.367203	4.530179	4.869392	5.538613	6.225896	2.744901	5.301838	5.275483	6.692603	7.802773	3.973906	4.551745	6.462153	2.792193	0.4864351	7.02367	5.143244	6.356683	4.475644	5.835338	4.562237	5.186882	6.086859	6.120785	3.896409	3.518791	2.670808	6.508706	8.470981	4.895202	4.115607	5.205041	5.655966	9.367711	9.946577	3.981752	6.671869	10.51903	4.025042	0.7737622	6.510279	9.880146	5.771149	6.420448	4.03635	3.994503	4.147034	1.81601	2.502113	4.206791	4.493398	1.611576	2.193687	5.463015	2.486523	3.159664	5.87914	4.903757	3.505167	6.378064	4.396233	4.606217	4.999482	1.584848	3.277918	2.683565	4.139465	6.165136	3.224734	2.322233	3.46112	5.878621	4.615572	3.673831	3.474875	3.473467	3.981874	4.753861	3.186757	5.039644	3.701151	2.789256	1.291974	0.2269446	3.918627	4.201979	3.946045	4.789014	3.088713	3.130892	3.030261	3.783843	0.4172694	8.073653	7.397641	0	0	0	2.488681	0	0	2.007531	1.070714	2.011914	0	4.773359	1.036647	0	1.427577	2.243373	0	0	1.510007	5.913529	0	1.151739	3.07525	6.459466	5.428811	0.1971589	0	2.359837	0	0	3.275795	8.704262	6.611001	0	1.999591
31231	Chr5	26764865	26766103	20.30609	6.468062	26.72595	15.38757	15.58941	17.55104	17.67087	18.74989	22.03445	18.88225	20.15144	29.40134	17.27416	15.55447	15.07456	10.93647	11.63614	13.41466	13.85062	13.47992	19.95838	22.6078	19.88496	19.05446	21.27946	20.20734	0	15.20284	20.37478	24.74343	25.90081	26.38896	17.67081	16.60239	13.62985	12.02381	12.30946	18.83844	18.63425	14.5134	13.75208	17.95042	8.638346	7.458672	15.92032	16.31459	17.54444	9.639848	13.48436	16.04649	13.97282	17.92613	19.64772	15.86003	15.24809	14.33802	15.55891	22.14197	17.88632	15.86596	16.83606	14.03891	28.93582	29.28714	23.00568	19.38019	24.92867	16.9216	17.79653	19.69777	26.81754	20.49176	20.09879	9.15941	12.29078	12.21694	8.474713	15.47359	12.17542	12.60537	10.24962	9.304259	14.12247	12.82523	14.16401	12.72862	20.08205	14.98459	15.59082	13.29592	15.27729	12.97942	13.31272	8.945985	14.21564	14.32892	18.41429	15.20232	12.585	15.34258	15.39887	14.66123	10.30581	6.234335	10.81257	7.645198	14.21307	12.03886	12.30107	14.0115	6.312527	11.11098	9.75862	13.22079	10.98642	13.69158	14.67014	14.71203	12.87145	11.52817	13.65731	0	17.94145	24.84849	19.18899	0	6.236191	14.10253	0	5.575237	17.73319	19.62976	10.92182	0	9.402071	15.13504	8.032109	13.46001	8.265057	0	3.215846	15.10007	14.72585	2.200517	0	11.49172	14.88486	20.35804	3.746018	0	7.753751	26.43367	6.224422	12.7522	18.65199	17.15712	0	6.822136
31232	Chr5	26767492	26768136	11.74419	11.92549	10.86659	9.040195	10.09478	8.916302	10.1853	12.33759	11.8512	12.87426	13.17594	11.9867	8.762253	7.498052	10.01632	9.688287	9.327021	8.255175	9.678229	8.78838	8.76625	11.1571	12.33679	10.31803	11.97766	12.36828	11.64629	7.963394	9.320378	16.84488	12.21179	16.57164	8.571663	9.113268	8.424007	6.816649	6.814166	9.79103	8.675451	9.330041	6.101276	9.064964	5.584385	6.972237	8.027051	7.410696	7.882286	5.508485	6.071906	9.517771	10.26791	10.63528	8.385475	9.274552	9.048319	6.606736	9.670077	11.3226	7.436942	9.543436	8.932107	8.837446	17.69456	19.34057	11.65031	10.2302	10.95132	11.99298	15.73317	11.43472	17.48026	12.88054	10.74727	5.588793	7.313013	7.509494	6.312796	8.362325	7.968632	8.271033	4.447949	6.278484	8.020171	4.842177	7.517822	6.107457	8.717791	6.922705	9.321786	11.4731	8.751813	7.979942	7.078987	6.419256	7.325408	8.91577	9.491064	19.34841	8.015448	9.195215	9.10406	8.507133	6.250284	8.176177	5.154177	6.052449	6.548686	6.515148	8.453596	7.204025	4.037081	5.684685	6.051857	6.775196	7.92248	7.234415	9.881131	11.2169	10.20439	7.378027	6.266989	4.589964	17.49292	10.43257	12.60991	5.787575	1.559048	8.295604	0	7.433649	13.04895	13.20547	13.22115	6.516356	8.244893	16.17169	4.567278	8.361521	5.431323	9.272003	8.905419	8.305037	8.000657	5.281241	9.213915	5.988645	7.302005	13.43631	3.548859	0	5.225354	22.15393	9.053705	11.93325	11.41728	12.74979	0	5.528282
31233	Chr5	26768322	26769287	22.42762	18.7978	19.38365	11.63685	14.82272	13.04596	11.78058	14.61031	15.8016	26.77846	22.47661	18.77162	13.26855	12.76264	12.72072	11.05535	12.4964	12.86186	12.04402	11.82797	15.10662	17.08797	17.85589	13.10465	17.32938	17.76852	11.33153	11.05223	14.81145	20.06878	16.545	19.63465	12.39594	12.63225	8.897266	7.668731	10.77078	12.82749	12.83351	11.57616	11.13725	17.59142	9.423651	5.675077	14.3818	11.55847	13.85757	7.115126	8.437584	12.19219	13.12599	11.23728	10.46654	14.54294	13.40492	16.86826	13.20337	19.37422	14.02664	17.715	13.30177	13.88742	23.10702	20.81413	18.72898	16.33019	17.86795	14.53944	14.44356	16.2757	20.62888	16.30977	15.49282	11.25521	13.82713	11.37632	9.944816	11.91796	12.86307	13.99713	9.604992	9.682481	12.8439	12.43262	12.3118	11.87244	8.406441	9.463952	15.1002	13.93928	10.97815	11.44112	10.56565	12.2239	12.76507	14.64734	15.33172	22.11247	14.23304	14.25775	9.260129	9.683652	9.924116	9.300401	10.47642	10.03432	11.5936	13.24275	11.0547	11.16954	8.000761	9.302212	10.28816	10.95018	13.35004	10.22384	12.30595	13.89921	12.9874	10.01304	10.93767	5.841772	27.80925	26.935	6.030827	1.08517	1.559048	16.17643	0	9.911532	14.72189	21.05737	14.0834	4.344237	14.32008	17.00101	8.504587	11.21667	7.556624	11.43547	4.947455	15.85507	8.92827	7.701809	12.09326	9.54946	11.37428	14.65779	10.25226	13.51785	11.46207	16.61545	0	13.92213	16.05202	17.07842	5.086056	8.586481
31234	Chr5	26775879	26776959	10.07727	10.10635	3.817992	7.693783	7.794707	9.385581	7.731007	7.223985	8.339734	7.5529	10.07572	2.487805	11.43265	8.774316	11.26836	8.618415	8.647869	10.20841	8.903971	6.872117	12.79101	12.09664	10.30772	12.53979	11.40426	14.16836	3.147647	7.673816	10.9099	10.31648	10.14366	10.05294	10.61568	8.932807	8.234703	3.881703	6.264636	10.0389	9.907468	7.170309	8.23188	9.423973	3.926521	3.891481	11.97369	10.23118	7.945853	5.164204	7.806737	7.629948	7.939105	10.96972	8.752722	9.768463	7.959169	11.10494	11.46772	10.98711	9.225574	7.634749	10.5386	7.423455	0	2.947134	4.424169	10.42082	9.366263	7.392934	3.095049	7.929186	8.251551	10.45498	11.02642	4.967816	9.525353	7.565535	5.534506	9.613381	6.674235	12.36678	8.380195	5.219463	7.671468	7.786744	7.626776	8.733092	7.628067	8.58766	10.30303	7.505764	5.527461	8.941381	4.120604	5.804647	6.817707	10.50787	10.95123	7.370822	12.06063	11.26156	9.988454	10.67917	7.347663	5.110111	8.795714	1.59275	7.130791	5.452896	6.611146	5.882186	6.97314	5.749284	7.564822	7.873876	10.46118	6.63653	10.12361	8.290756	9.450656	8.432031	7.804176	0	3.58829	6.828592	6.579084	0	0	0	0	0.825961	0.3345884	2.855237	0.5748326	0	7.377009	8.915162	2.992355	5.608337	3.778312	1.236267	0	0	7.073045	0	13.82087	11.81543	6.038197	10.45046	5.914766	0.7114657	2.865517	7.048978	0	3.977751	5.199949	8.814667	0	1.764345
31235	Chr5	26786286	26786669	3.561142	3.234031	1.76215	4.327753	3.450116	1.877116	3.313289	1.948041	2.019093	1.201598	2.325166	0.2261641	2.086251	2.951361	3.555792	1.010435	2.580778	3.501079	2.66689	2.841356	4.520959	3.405851	3.490014	3.313819	3.695235	3.077554	0	2.075309	3.829303	1.773145	3.840804	1.256617	4.417703	4.150597	2.555598	3.503	3.736801	3.965987	3.644716	4.578631	3.389598	3.320828	3.577497	0.162145	2.341223	3.041703	3.114774	1.491881	1.73483	2.910393	0.9526925	1.672214	2.754353	2.798829	4.189036	1.405689	3.843236	4.361297	2.730017	2.02798	3.791326	2.221987	2.498056	4.789093	1.622195	2.986456	2.881927	2.87503	3.868811	3.088209	4.451494	4.600191	3.698737	2.872019	4.055957	2.746009	0.51886	2.831338	1.456197	2.187052	2.320669	2.042398	2.963976	2.290219	3.05071	2.511477	3.814034	3.329909	3.107262	1.715603	4.375906	3.46118	2.4301	3.346208	3.336325	1.910522	2.271366	1.842705	2.771697	2.78956	3.017346	0.9050142	1.765348	2.146246	3.193349	1.9113	2.37693	2.266139	2.384348	3.436783	1.761635	2.067158	1.664261	3.076305	2.670007	2.391542	3.879708	4.389224	3.594728	3.096136	1.714554	0	0.8970726	2.276197	2.741285	0.7234468	0	2.073901	0	2.271393	3.011296	1.427619	3.736412	0	2.459003	4.146587	0.6299694	2.141365	2.951806	1.854401	0	0	4.406159	0	0	1.294842	4.072272	3.121566	2.168747	0	0	0	0.5658566	3.275795	3.052144	4.95825	0	0.5881151
31236	Chr5	26790312	26791683	17.80571	20.81907	17.03412	11.73302	11.50039	13.04596	16.1983	13.14928	17.20619	23.17367	14.28316	8.141908	17.52451	15.75389	16.97766	16.52358	13.2661	14.96251	9.463157	9.515239	12.62561	12.50769	13.22959	12.23854	13.25188	12.71669	0.6295294	9.411284	10.98215	13.86277	11.32545	13.82279	9.956317	8.210964	6.43632	6.248595	7.143884	10.65859	11.03682	12.26728	14.33316	16.51439	9.772675	10.05299	15.05072	15.15321	16.84521	8.033207	8.437584	7.865926	7.409831	10.43461	8.752722	12.78681	13.06979	14.75973	16.92264	19.54197	13.27353	15.86596	12.72343	13.83692	15.19651	24.49805	17.84415	16.45728	27.37831	15.52516	15.73317	16.77649	21.49746	22.33184	19.81964	7.606968	9.832623	9.863216	5.102123	7.374649	7.847282	11.92937	12.3769	10.66586	10.98415	9.553485	10.13272	7.876907	7.55023	10.16499	18.31649	16.72713	16.73592	8.076086	4.226261	6.692416	7.978168	9.340331	10.70787	9.213527	9.139109	11.05492	9.728338	9.502649	10.6398	11.34445	13.33363	8.760123	14.55263	13.59683	14.52284	14.73851	11.08362	10.14199	7.564822	10.10786	9.892158	11.24025	10.30547	10.72921	9.160759	6.78515	6.562602	3.338156	20.63267	22.38261	12.06165	10.8517	7.795239	8.710384	0	4.749276	4.684238	9.636426	8.335073	0	11.13784	16.37902	6.457186	8.259551	2.833734	10.50827	3.215846	6.040027	12.29087	10.12238	2.879348	4.855658	4.493542	22.25812	3.746018	4.98026	6.573833	18.37769	13.0147	7.604524	12.09553	11.96276	0	4.116806
31237	Chr5	26795175	26796434	23.26108	18.19142	18.20889	16.73398	17.88949	14.4538	16.56644	15.25965	20.19093	22.48704	16.27616	29.6275	19.44386	14.27821	16.87749	15.21596	13.99053	14.29914	15.70024	16.38736	19.40704	19.49556	21.42706	17.66115	21.59801	18.17499	11.01677	12.40359	14.3057	20.95535	22.15849	19.87026	17.47301	16.15124	14.57637	7.668731	10.55097	18.40466	17.71024	14.68618	13.84893	18.39918	12.91389	10.05299	15.51897	12.38803	17.41731	11.59077	15.9289	16.51845	15.56064	20.06657	16.77095	18.05519	17.09127	16.16542	17.72848	19.29035	15.72113	17.65536	16.70754	14.49341	28.3113	25.23484	18.28656	17.60103	19.45301	16.59303	18.57029	16.19223	25.73181	20.5754	17.8656	11.17759	12.90532	11.93673	6.831656	14.68345	12.49902	15.42866	13.086	12.7839	13.01825	12.23631	11.33121	12.61447	13.15452	11.39179	19.46127	18.87163	14.50958	15.19073	14.36929	11.541	16.75415	16.45172	15.73732	24.41585	12.06063	12.03643	13.05782	9.955156	13.16854	9.607008	15.07036	13.06055	15.91088	16.4295	14.63122	16.72127	9.688995	10.0128	8.699545	12.19535	13.39381	11.77835	18.00427	16.82536	16.69809	10.27654	9.104872	6.259042	26.46364	25.98659	12.06165	10.12826	10.52357	14.51731	0	11.15047	11.04142	18.20214	14.94565	14.48079	15.9112	14.0984	10.70948	15.70334	10.27229	7.108535	11.87389	15.85507	17.97249	6.381499	19.57957	12.301	11.23385	16.15071	9.463625	2.845863	9.945029	19.63644	3.960996	14.50709	14.69551	13.3007	6.781408	9.997957
31238	Chr5	26797065	26797634	8.410357	4.851046	2.643226	8.655506	4.727937	7.602321	7.731007	7.873332	7.11072	8.926155	6.311166	2.713969	7.093252	7.976651	7.962972	4.754987	7.334841	6.043968	7.398468	5.021932	7.773845	8.690791	8.359802	8.209234	8.600979	6.90998	0	5.405455	6.647091	6.608995	11.52241	9.346091	8.110112	8.391425	4.732588	2.272216	4.066518	6.878509	7.597437	6.133638	5.520202	4.846615	4.624569	3.405046	7.893267	7.189481	7.628019	2.065682	6.939321	7.787267	5.927865	8.561735	7.895812	6.475723	5.445747	8.012425	7.562496	8.722594	7.248665	6.561112	6.233197	6.514461	4.371598	9.39399	10.91295	8.069785	5.619758	6.489353	10.57475	9.014232	5.971517	7.945785	7.048536	3.881106	5.469396	5.379936	4.323833	4.54331	6.633785	6.998566	6.704156	4.538663	7.20653	6.085439	5.556651	5.365429	7.783742	4.994863	8.122492	7.505764	6.832556	5.19177	5.494139	4.029108	5.077016	5.837707	4.867212	1.382029	4.569555	4.752583	5.774575	4.796575	4.580361	3.474875	5.2102	1.9113	6.694212	4.603094	5.906679	5.155174	4.550892	4.844902	4.538893	5.530025	6.215427	5.560336	7.335072	8.534601	8.522984	5.994647	6.326112	0	1.794145	7.397641	9.320369	2.532064	0	1.244341	0	4.749276	6.35718	7.851902	2.874163	0	6.653773	8.707833	3.779816	6.220156	4.486745	0	1.978982	0	4.754014	0	3.455218	3.39896	5.616927	5.971692	1.77443	0	4.551115	7.048978	0	5.147678	6.443415	7.634132	0	3.528691
31239	Chr5	26798918	26799801	12.57765	14.95739	8.810752	10.29044	12.52264	12.38897	15.21659	10.06488	14.74816	15.96408	12.40089	12.66519	9.012603	8.8142	9.415338	10.22322	11.36448	9.397633	9.162057	9.713473	12.73587	12.50769	15.90797	12.69042	12.48735	15.21357	10.38724	9.893914	13.51094	18.94041	19.69643	17.9068	12.59375	13.26387	10.9796	9.278217	13.0788	12.33174	12.62817	10.36671	10.84671	11.21902	7.416762	9.890848	11.43855	9.401629	12.4591	9.295568	10.25127	10.06839	8.256669	10.96972	9.67084	10.9758	10.22125	15.18144	11.52971	12.83228	9.790405	11.33283	10.47434	10.09994	8.326854	11.42014	9.143282	9.4677	12.39229	11.17154	13.15396	13.02056	16.93739	13.96785	14.72516	10.01325	10.38571	10.47967	8.56119	11.25951	8.93943	11.13408	8.573584	9.682481	7.497116	8.244788	8.825269	9.760515	11.67561	7.798997	11.66586	11.4731	11.82262	9.325957	8.769491	9.424014	10.5892	7.960509	9.004343	5.528116	10.11295	10.38336	11.23701	9.412148	7.586223	5.007908	8.011383	7.167373	8.489037	8.285569	7.369802	6.675289	4.183884	7.42885	6.657043	7.983744	8.097563	7.652935	10.72982	12.43613	10.43631	7.114526	7.035583	7.093581	8.52219	11.1913	9.868626	12.2986	14.03143	10.78429	0	7.227158	4.015061	17.84523	6.897991	0	11.42713	12.0251	8.504587	10.60486	10.74457	18.85307	11.87389	6.040027	8.812318	7.041654	8.062176	6.636066	10.53174	11.94338	6.90056	0	7.585192	19.13294	5.658566	11.2313	9.269474	14.08773	3.390704	8.93935
31240	Chr5	26804214	26804946	8.94074	7.680823	12.62874	8.174645	8.944746	10.04257	13.98944	11.2824	14.4848	8.926155	10.40789	6.558759	7.760852	7.298636	8.063135	9.3911	9.010083	9.250219	6.237081	8.722302	9.427854	10.39372	10.63237	9.451917	11.53168	8.303589	5.665765	6.756819	7.369601	12.00903	14.08295	9.031937	6.989202	6.767278	6.909579	5.680541	6.374542	9.047408	7.700105	8.120591	8.135034	10.32149	5.758898	5.837222	12.24125	8.51677	12.20483	7.344646	7.254745	9.59643	7.62154	8.361069	7.895812	8.176972	8.294292	9.980389	10.41393	11.57421	8.19005	8.052274	9.381925	6.918458	12.90662	13.63049	7.226142	10.03958	13.97735	8.871521	11.34851	9.014232	14.44021	13.88421	12.49196	5.045438	8.357729	5.660141	7.00461	10.6669	6.512435	6.521391	5.350432	6.73235	5.869835	5.234786	5.883513	7.819828	8.095092	8.324772	8.722139	8.685241	6.986096	5.960921	7.2903	5.872936	6.237476	5.731567	7.6253	9.213527	6.067769	6.61229	6.34683	6.697105	5.152906	6.336537	6.666815	4.300424	6.451668	10.05599	6.611146	7.402301	6.385928	5.42629	4.992782	6.592083	5.427556	5.679913	7.880656	8.290756	8.696923	3.886639	3.96121	7.51085	24.6695	11.38099	10.96514	9.043085	7.795239	4.147802	2.555623	5.575237	3.011296	4.996665	5.748326	0	13.30755	11.40311	5.197247	8.157581	4.132529	6.799469	3.463218	3.020014	8.348512	7.261706	7.486306	7.445342	7.723275	8.821818	3.548859	9.249054	6.405273	4.531486	0	8.072495	8.478178	9.050775	0	6.58689
31241	Chr5	26805438	26806681	13.41111	14.35101	10.27921	17.50336	13.92825	16.89405	22.33402	15.09732	19.57643	19.39722	14.39389	9.272729	12.6844	13.87937	14.17309	14.7999	15.39411	13.96746	10.4955	13.47992	17.5325	16.6182	18.01821	16.23018	20.26008	19.2202	0.9442942	10.13523	13.79994	17.97324	19.3025	17.9068	12.59375	15.33916	9.938435	7.479379	6.484448	15.67804	16.27289	12.0945	16.07638	16.33489	10.1217	9.728703	16.78992	13.93653	19.83285	9.295568	12.61695	9.989726	10.90304	12.50816	12.91486	14.3783	14.15894	13.77575	16.17878	20.38068	13.17939	15.62738	14.71549	12.01893	24.98056	33.52365	14.15734	13.21666	13.83325	15.60731	22.43911	16.94342	25.08037	19.65536	20.51752	12.41954	13.82713	11.2082	12.71207	16.19789	15.73501	11.09432	10.50747	10.0607	12.26272	7.197831	10.02376	13.12818	14.78911	12.70623	17.1172	16.40545	17.043	13.46014	14.47494	8.945985	14.72335	15.0719	15.89956	17.96638	9.588574	7.64546	9.624292	7.330615	9.446995	6.847548	9.692093	5.574624	12.80632	10.55171	12.19269	11.63219	8.220965	7.42885	9.909916	10.54733	10.81134	9.625958	13.82146	16.09382	13.62518	10.01304	8.572769	0	13.00755	11.1913	20.28551	0	0	11.61385	0	10.94398	12.04518	8.208807	4.598661	0	19.96132	16.17169	7.244648	12.1344	6.730118	11.43547	4.205337	0	14.6099	10.34243	25.33827	8.092763	11.09343	15.60783	10.64658	6.403192	9.10223	23.41268	0	14.3901	19.10416	16.29139	0	6.939759
31242	Chr5	26806985	26807342	3.258066	5.053173	2.055842	5.097131	4.983501	6.28834	6.13572	6.331133	4.828267	8.926155	5.757555	4.523282	5.507702	4.546691	5.7093	4.101177	4.346573	4.385562	3.95732	4.295073	4.631227	5.461105	6.655376	4.330559	4.778322	3.193688	2.203353	4.34367	2.745538	5.400033	7.583126	5.340624	4.879254	5.504053	2.934205	3.881703	3.956612	5.577169	5.441407	3.714739	4.551745	4.936367	3.490241	2.432176	4.615555	4.313689	4.195411	3.901843	4.967923	4.955534	4.763463	4.347756	3.611263	5.268384	5.529528	6.325598	4.897026	6.458074	4.330371	4.652425	4.690963	2.928982	4.57977	10.49917	5.456475	4.638538	6.484336	3.860754	5.674256	4.674046	6.731528	6.022069	5.443424	2.949641	3.871595	3.250378	3.11316	4.41162	3.600042	3.737871	3.545467	1.89111	3.370796	4.122394	4.358158	3.025189	3.658359	3.855684	4.742663	4.932359	5.143609	4.422619	4.8602	5.804647	4.496785	2.865783	3.97489	1.842705	5.318662	4.081023	4.109833	4.253567	1.908484	0.4088089	2.969254	1.59275	3.638159	3.682475	3.088814	4.36207	2.422249	3.229935	2.269446	3.149551	2.801319	4.005833	4.789014	4.714351	3.710687	3.030261	4.966294	2.086347	3.139754	2.086514	7.127341	1.08517	1.559048	4.562582	0	5.162256	2.007531	4.282856	5.173493	4.344237	4.918006	4.975905	3.149847	3.874851	4.250601	2.781601	1.236864	0.7550034	5.565675	4.621086	8.638045	3.560816	4.633965	4.071608	1.380112	2.134397	1.179919	6.293731	0	3.743766	6.330373	5.430465	0	2.940576
31243	Chr5	26808237	26808726	5.758443	9.499966	8.223368	7.9823	6.77245	8.353167	9.20358	8.198006	9.393174	13.04592	9.411388	10.85588	7.927752	4.785991	7.512237	5.82486	5.931261	5.933407	4.215406	7.334663	9.20732	8.397183	10.06423	6.477011	7.709026	7.142248	0	6.467241	6.936095	8.865725	6.992233	8.639244	7.318882	8.481655	5.868409	6.816649	6.70426	6.38276	5.595409	6.997531	5.229665	8.346947	4.101033	3.242901	6.555425	6.249318	8.772222	5.623245	4.573644	6.135422	6.668848	6.688856	5.569914	7.134271	7.121362	5.763323	5.206965	7.045172	7.436942	6.680405	7.132834	4.292474	8.326854	11.42014	4.424169	7.942702	6.772529	7.064359	7.737622	10.01581	10.31444	9.367662	8.793223	4.502083	5.776666	4.371198	4.496786	5.860212	5.015789	4.016223	4.447949	4.992529	5.114312	4.580438	5.556651	5.022955	6.304831	3.943313	6.050984	6.862412	5.527461	7.979942	6.022421	5.326617	7.397937	6.686828	7.057458	14.28097	3.520804	5.527461	5.462436	4.615572	3.578407	4.496897	5.546342	3.663324	5.57851	5.736163	6.231818	5.68391	3.670074	3.94052	4.009355	5.310289	4.464602	4.304776	5.940802	5.445889	4.638359	5.40177	6.444357	3.338156	11.21341	6.638909	8.772112	0.3617234	2.728334	7.466044	0	2.890863	5.353415	6.067379	5.173493	5.068277	7.810951	11.40311	4.72477	6.526065	4.604818	3.708801	6.926437	9.060041	6.261384	0.6601551	14.97261	3.884526	5.75735	9.228978	4.140336	0	3.708316	5.286734	5.658566	5.26467	6.330373	7.24062	5.086056	7.76312
31244	Chr5	26811100	26811350	5.758443	1.414888	2.936917	3.943064	4.983501	3.472665	5.767577	4.058419	5.00384	7.03793	4.428888	5.201775	3.171101	3.469843	4.75775	4.69555	3.350483	3.537932	4.903636	4.823697	5.568499	5.519827	6.817702	5.159014	6.371095	6.213175	3.462412	4.633248	5.780079	7.253775	7.484644	6.440164	4.483639	4.240828	2.366294	4.355082	4.28633	5.515201	4.055389	2.764457	4.067517	2.154051	3.141217	2.270031	4.214202	3.484133	4.513245	0.5738005	4.967923	3.067711	4.128334	5.150419	3.366432	4.93911	3.770133	5.201048	5.516903	4.193555	4.989341	4.712072	3.470027	3.029982	2.706228	4.789093	7.07867	4.130205	7.060721	3.450036	9.543068	4.507116	5.971517	4.851111	5.094486	4.269217	3.31851	4.651403	2.767253	4.477465	3.114643	3.618577	3.223152	2.118043	2.557156	2.813698	2.396987	3.196426	3.969708	2.453617	4.470096	4.503458	3.992055	4.614906	5.177169	3.824238	5.874833	3.714904	3.81265	8.292174	3.595715	3.564437	4.213879	2.53404	2.815014	3.270471	2.969254	1.433475	3.298597	3.753292	3.84747	2.643679	2.422249	3.359132	4.160652	4.065118	4.770997	2.810062	3.515985	2.601021	4.580379	3.886639	3.665598	3.338156	5.382436	5.50081	2.193028	1.808617	3.118095	6.636483	1.703749	3.303844	4.34965	6.067379	5.748326	8.688475	3.905475	7.671186	3.307339	3.670912	3.542167	12.67174	4.947455	9.060041	4.406159	3.300775	1.727609	1.132987	3.51058	5.564531	1.971589	4.268794	3.371196	4.783235	1.69757	3.743766	4.634737	5.587869	7.629084	4.234429
31245	Chr5	26812825	26813965	22.88223	17.58504	22.90795	15.77226	16.99502	22.71311	27.73345	27.27257	22.3856	28.32338	17.937	30.53216	18.35901	16.83073	18.07945	16.28583	14.17164	16.36294	14.15172	15.79265	19.51731	21.66826	26.45918	19.76995	23.89161	20.61381	14.79394	13.27232	16.54548	21.51953	18.2192	22.69765	17.14333	16.78285	15.14428	14.20135	15.49673	17.78497	16.73489	20.47426	17.43222	20.28398	13.87371	11.99873	19.13114	16.81232	17.03591	8.147967	11.19754	16.36113	14.71381	16.85592	14.93471	14.48806	13.82382	14.75973	19.0922	22.47745	22.31083	19.14652	17.47866	15.65491	33.09924	36.83918	22.56326	18.99894	24.64048	18.72877	26.82376	24.78914	32.02905	24.59011	20.79667	16.99924	17.45291	16.36397	9.425956	15.47359	13.14622	14.5936	11.99012	11.4223	16.50528	12.36718	13.40133	13.81313	17.74693	14.37119	19.89738	16.83436	17.27331	16.92132	17.96161	13.86286	16.10139	19.8482	19.71221	26.25855	14.83232	13.9478	14.09829	12.8512	9.971828	8.891593	12.88544	11.94562	13.825	13.73847	14.90217	14.67242	9.321987	15.43909	14.9027	13.11092	11.77429	13.39264	12.06347	18.12587	12.75549	15.74418	13.1252	8.762658	32.29461	27.12468	22.47854	7.957915	10.13381	22.39813	0	10.73749	8.364711	24.62642	16.38273	12.30867	11.71643	14.0984	12.12691	13.25607	8.737346	9.58107	10.14228	15.10007	17.97249	12.3229	12.09326	13.7577	12.07639	19.54372	13.80112	14.94078	17.86734	29.45466	17.54155	15.09206	20.0085	24.08293	3.390704	10.7037
31246	Chr5	26814718	26814945	4.621908	2.021269	4.111684	3.846892	0.8944746	3.566521	4.908576	4.545429	3.774827	5.664675	4.318166	5.201775	4.422851	3.230544	2.85465	3.328491	3.169376	3.390518	2.66689	2.973512	4.851761	5.63727	4.139319	3.728047	4.204923	5.400236	0.9442942	2.606202	3.540299	4.674655	3.742322	3.612775	3.626473	5.233362	1.893035	1.798838	2.308024	3.532207	3.69605	2.505289	2.324296	2.243803	1.047072	0.3242901	4.281094	3.318222	3.686876	2.869002	3.469661	3.22503	3.599061	3.545093	3.244016	3.29274	4.356598	4.217066	2.603482	4.696781	3.200709	3.459496	3.791326	3.23198	5.204284	6.26266	1.769668	4.257288	3.026023	3.450036	5.158415	2.503953	6.188663	5.35295	4.605974	1.940553	3.379964	2.80205	1.55658	3.160564	3.033743	3.061873	2.191743	1.588532	2.499039	1.832175	1.416401	2.96811	2.10161	2.979392	3.543369	4.074557	3.224352	1.73059	4.8602	2.595018	2.030806	4.776305	4.05601	3.224734	2.172411	3.202828	2.549137	1.176518	1.288227	1.022022	3.193349	1.114925	3.880703	1.34552	3.684901	3.106323	2.569052	2.390152	2.269446	3.222796	3.239025	2.810062	2.606679	2.11333	2.783015	2.239758	1.891921	0	1.794145	5.50081	3.289542	0	1.169286	2.903461	0	0	3.011296	3.569047	0.5748326	0	1.880414	5.390563	0.7874617	3.059093	0.8265057	0	0	0	4.174256	0	0	1.780408	3.651003	5.835972	0	0	2.191278	4.531486	1.131713	2.807824	1.695636	4.800846	0	0.8233612
31247	Chr5	26816593	26818148	28.79221	27.08501	36.12408	21.35025	25.55642	24.68408	31.04674	24.83752	28.88181	32.27148	23.69455	46.36364	20.27836	19.98151	18.98092	22.22957	19.87651	21.55927	17.6789	24.77927	31.31591	32.47302	36.19875	24.55239	30.13528	28.04639	26.755	20.75309	27.45538	35.78529	37.91563	37.30583	24.19846	26.25704	21.86456	14.29603	20.33259	24.10576	25.76968	20.56065	23.72718	25.39985	19.98163	19.29526	23.01088	18.96917	20.97705	11.01697	17.3483	17.77699	21.06509	19.79901	17.75028	27.65902	26.39093	27.83263	22.68749	30.02585	26.92361	24.81293	22.49092	17.3214	48.08758	42.91764	29.64193	26.81456	29.53975	25.38241	39.97772	28.87893	36.58911	34.37597	29.45032	17.62022	24.21283	18.21332	21.35974	25.28451	19.98226	19.763	13.6017	15.58274	18.30691	18.06001	16.23414	17.6945	21.0161	17.96398	24.36748	26.3774	18.96226	22.01695	18.27858	16.93591	21.61358	25.15521	21.74022	34.55073	22.09867	18.8037	21.58963	24.52588	14.5999	16.04575	19.77635	18.79445	20.32518	20.11198	18.64126	17.3161	13.57927	18.73362	15.20529	17.57889	16.93923	15.60481	26.18803	26.66047	23.24977	18.24744	15.90396	11.26628	52.47875	35.09138	25.76808	9.766532	0.7795239	20.32423	0	15.28028	13.04895	21.77118	19.25689	20.27311	24.44538	35.03866	14.3318	18.5585	17.47469	20.70747	31.41634	14.34506	24.11792	19.5846	11.51739	17.15666	16.9912	30.53706	14.19544	15.65225	20.22718	28.69941	0	22.81357	27.92146	30.45782	0	20.58403
31248	Chr5	26819783	26820314	8.258819	3.031904	5.580143	6.058854	7.539143	6.851474	8.958151	7.142817	6.496214	4.291421	6.975499	7.237252	5.507702	6.461088	7.011422	5.884297	6.700966	6.633623	5.763923	5.616634	8.049513	7.575082	6.24956	6.853581	7.454182	8.419723	4.091941	6.322452	7.514103	9.913493	7.28768	11.38809	6.791395	7.1282	6.247016	4.82846	3.626895	6.444729	5.954748	3.628349	1.355839	2.872068	3.664753	3.729336	5.552044	6.249318	5.021779	2.639482	3.548517	5.663467	5.504446	7.692184	7.283734	6.036691	5.78087	7.30958	5.888829	6.709688	6.024864	6.143587	5.976158	4.443973	4.787941	5.34168	6.636253	7.87916	7.49301	6.900072	9.543068	6.426814	7.600113	8.949463	8.374498	2.56153	4.301772	6.388674	1.988963	3.028874	5.824787	7.078095	5.028117	4.236086	5.521132	4.318699	5.556651	6.050378	6.226994	6.39693	8.994706	9.435817	4.836528	4.807194	2.324443	3.209628	4.569314	3.714904	4.218251	3.685411	5.768126	8.110387	6.242784	6.606604	5.630027	5.110111	5.434295	2.866949	6.063598	4.178193	3.84747	4.36207	3.523271	4.134316	3.177225	4.394722	5.383785	3.766679	6.183284	6.502553	6.551682	3.820764	3.902088	0	3.139754	8.725423	3.289542	5.425851	0	0.8295604	0	3.510334	0.3345884	0	1.724498	0	4.19477	10.5738	1.102446	6.016216	4.132529	2.472534	7.17381	0	4.869965	3.960931	4.606958	4.531947	6.459466	7.600335	0.3943177	0	5.899594	9.062972	7.921992	5.147678	3.730398	5.27306	1.695352	2.470084
31249	Chr5	26821836	26822523	16.44187	15.96803	11.45398	10.57895	14.31159	11.2627	13.86673	11.44474	12.90464	16.99403	16.71905	18.77162	9.680203	10.9679	11.61893	8.975039	10.142	10.24526	9.807272	10.37425	13.61801	15.85482	18.42403	12.69042	14.84465	15.5039	7.554353	9.02518	15.31721	18.69862	16.64348	20.18442	12.1322	9.023038	7.00423	6.627298	6.594354	8.675597	11.75549	10.53949	10.94356	12.47554	5.93341	6.323657	9.298001	9.12511	11.12419	7.344646	6.308474	8.4952	5.927865	10.56839	8.997554	11.79899	11.39418	10.26153	10.042	13.08389	10.16696	10.19955	10.08878	10.45344	19.35994	23.20868	14.59976	13.91561	16.57108	11.74655	14.18564	13.10402	13.13734	13.38237	12.42217	7.917456	7.927552	8.40615	8.734143	12.57641	9.06078	11.33291	6.317378	8.245238	8.833811	9.684354	7.299914	8.618934	6.694018	8.149514	11.17524	13.72482	9.749827	9.518244	10.14303	7.989925	10.22656	13.4798	11.68131	15.663	10.4875	9.401849	10.50869	7.692621	7.109102	7.971773	8.347525	8.123023	10.42939	10.76416	8.832924	8.922416	4.9913	8.527027	8.699545	9.302161	11.73052	7.593147	11.5785	12.84254	10.84216	7.443903	7.21295	4.172694	14.8017	12.3294	11.5134	0	4.677143	12.85819	7.666868	13.21538	13.38354	18.55904	11.78407	0.7240396	8.823482	16.37902	5.669724	4.690609	7.556624	17.30774	10.8844	0	9.160173	5.281241	18.42783	4.370092	10.11047	12.89343	5.914766	7.114657	9.607909	18.37769	6.224422	10.41235	10.62598	12.90719	0	6.939759
31250	Chr5	26829437	26829882	2.27307	1.212762	0.2936917	1.923446	2.683424	1.220126	2.208859	1.055189	0.26336	0	0	0.9046565	1.669001	3.270427	2.954813	1.307622	0.905536	3.058837	1.290431	1.189405	2.591282	1.820368	2.191404	1.506282	2.102462	2.032347	0.9442942	2.606202	2.456534	2.659718	2.166607	2.434696	2.835242	2.887372	3.123508	2.840271	1.648589	1.797088	2.720704	1.986953	2.711678	4.308102	2.617681	3.891481	2.408115	3.262918	2.415539	1.491881	1.971398	2.045141	0.9526925	1.605325	1.897443	2.19516	3.099887	3.092515	4.091187	3.522586	2.071047	2.982324	2.570391	2.979482	0.2081714	1.105175	2.507029	3.240622	2.737831	2.546455	6.448019	3.004744	2.280034	2.509195	2.372774	1.319576	2.150886	3.306419	2.248393	1.580282	1.779796	2.584698	2.449595	2.042398	0.987992	1.701305	2.832802	1.541134	2.41296	1.489696	2.725669	3.752882	2.533419	4.518762	4.754543	5.668067	8.558398	4.882446	5.435054	9.213527	3.670626	2.944535	2.341044	0.7240114	1.622211	0.4088089	2.409017	0.4778249	1.309737	0.9206188	1.625692	2.181035	1.541431	2.260954	2.874632	1.721266	2.188531	2.152388	2.000474	1.625638	1.913323	3.952515	4.552436	0	3.58829	1.327782	2.741285	0.7234468	2.338572	0.8295604	0	0.4129805	0	0	0	0	2.60365	0	0.9449541	1.121667	2.1253	0	1.484236	2.26501	1.971176	4.401034	2.879348	2.913395	3.229733	2.714405	0	0	2.696957	0.5034985	0	1.520905	0.6782542	1.023131	6.781408	3.058199
31251	Chr5	26833111	26834211	18.33609	19.40418	11.16029	19.81149	22.23408	20.55442	22.21131	19.48041	17.55733	21.11379	18.49061	18.99779	14.1865	14.91634	12.72072	16.82077	15.30356	13.8569	13.89364	15.85873	19.57245	18.61474	20.61543	17.05864	20.76977	20.90414	11.64629	15.20284	14.37795	25.7106	25.21143	24.89673	16.87958	14.97824	11.45286	11.07706	11.86984	17.5371	15.96488	15.63646	14.33316	13.64232	11.5178	12.64731	13.5122	13.93653	17.54444	6.426565	11.9861	14.23733	16.19577	16.65525	14.07781	14.65269	17.92908	16.72769	17.29456	18.45164	19.67495	17.05889	17.54292	13.38242	25.81325	29.10295	17.99162	16.33019	18.15614	16.59303	17.28069	16.19223	23.01748	20.65904	21.42476	11.33283	13.76567	13.50588	12.71207	15.3419	13.99567	12.28726	10.31409	9.077326	12.08837	9.160876	11.65807	12.67155	12.84317	13.05675	16.79012	14.79708	15.35406	12.88328	12.99575	11.40442	17.69703	12.84295	15.00724	22.57314	11.08679	12.24307	11.39308	11.13167	9.399283	11.14004	13.83784	9.237948	10.91448	13.17193	10.78375	10.64081	7.046542	11.49857	10.6664	10.40084	11.16151	12.85454	13.15463	17.47561	14.49487	11.33054	10.34644	10.01447	26.46364	18.77863	38.92625	11.93687	3.118095	16.17643	5.111246	11.76994	12.37977	19.27285	13.50857	0	14.03078	25.91617	9.922018	13.1541	10.86265	16.99867	16.07923	9.815044	17.39273	10.34243	16.12435	9.711315	13.05936	19.27228	8.280672	22.05544	10.78783	18.62944	10.18542	20.47372	20.57371	17.31453	0	8.468858
31252	Chr5	26837921	26838531	5.98575	7.074442	4.699068	7.212922	3.06677	8.259312	7.731007	6.574638	7.022934	4.119764	7.196944	4.749446	6.425652	7.817118	5.458893	6.181484	5.387939	7.739227	6.581196	6.673883	10.86133	9.630336	10.14539	8.623462	10.51231	10.85854	0	4.198881	6.719342	8.38214	9.749734	7.696781	6.197972	6.316126	5.205847	5.396514	2.967459	7.126383	6.160084	5.010578	8.522417	5.744136	2.443169	0	6.354749	6.636444	7.310185	2.524722	4.494788	4.719556	6.562993	7.223964	7.589773	7.244029	9.551003	6.606736	6.260755	10.1484	5.836587	5.964648	5.52634	4.241974	7.077826	17.13022	11.50284	6.862494	5.90795	7.064359	5.158415	9.264627	13.46306	9.367662	10.32855	3.104885	5.776666	6.332633	6.053366	7.967254	6.391086	6.203275	4.834728	2.798842	4.416906	4.580438	5.556651	4.223848	5.448619	4.819605	8.449573	6.219061	7.293177	7.210791	3.064039	3.209628	4.496785	6.156127	7.381939	0	4.419733	4.8559	5.150297	4.163065	3.673831	3.066066	7.50717	4.459699	4.802369	3.257574	5.635731	5.617818	1.688234	4.45731	3.479818	4.944062	3.720502	4.603719	5.031496	5.689734	5.102195	4.743018	2.956127	0	0	5.880176	0	0	0	1.244341	0	0	3.345884	0	0.8622489	0	1.446472	6.42721	1.102446	4.18076	2.715662	0.9272003	0	0	8.696367	0	1.727609	2.265974	4.633965	5.700251	0.5914766	0.7114657	3.202636	2.265743	1.69757	6.083619	4.860822	8.263751	0	1.646722
31253	Chr5	26842065	26843760	47.65869	43.65942	47.28437	28.27465	27.60093	25.0595	29.8196	24.35051	34.41238	45.3174	39.63855	49.07761	23.28256	23.571	25.39136	23.53719	20.55567	23.10712	28.1744	25.24181	35.83687	35.23294	41.1497	31.14237	35.23216	36.29191	12.27582	23.98671	30.27317	45.53759	44.80938	48.53684	25.64905	26.88865	23.09503	12.78122	21.76137	25.71695	27.25837	25.22567	21.59658	22.79704	14.92078	11.99873	23.41223	22.23209	22.62979	14.34501	18.45229	22.49655	18.84214	24.34743	23.99348	28.7566	24.54775	27.5515	25.167	36.81941	25.04084	27.91455	25.96094	23.43186	43.09147	43.28603	37.31049	35.2656	38.90601	29.73602	37.39851	33.05218	44.2978	31.36494	28.82223	18.39644	24.3972	22.13619	15.99818	25.94296	24.95759	26.7218	18.37197	16.56612	25.45532	25.06154	23.09824	19.8635	21.32745	23.57225	27.36571	26.05572	27.09991	26.728	23.98403	16.93591	25.31255	24.51837	26.85079	23.95517	23.44706	21.38662	19.71679	14.84223	18.9417	19.72503	21.62513	16.08677	23.52676	24.64426	23.08482	19.7615	16.51533	21.64056	19.36594	20.36221	25.69335	20.98578	26.73361	29.26149	27.71419	21.5412	22.46657	23.36709	73.11142	52.35254	31.25065	15.55411	13.64167	32.76764	0	23.12691	21.74825	24.26952	16.09531	7.964435	24.44538	40.63655	18.89908	20.39395	21.13493	20.39841	24.4899	9.815044	21.56699	14.52341	25.91414	21.04118	24.01236	29.72274	19.32157	0	19.21582	49.5946	15.84398	29.24817	31.19969	30.69393	0.847676	15.05575
31254	Chr5	26849766	26850182	9.243816	5.2553	9.691827	6.635888	8.816964	8.916302	11.0443	10.87656	8.866454	10.29941	8.857777	11.9867	7.760852	7.258753	7.91289	4.576675	6.429306	7.333839	8.688899	8.391912	11.35753	9.923944	10.06423	7.907978	10.4486	11.61341	5.98053	3.233621	3.829303	6.528398	7.977055	8.168013	7.318882	7.489121	6.625623	3.218973	5.165577	7.436226	7.443435	7.515866	7.360269	8.167443	7.416762	7.134382	6.354749	6.028103	8.835789	1.606641	5.441059	5.191511	3.599061	5.55175	5.386291	6.64036	5.361967	4.91991	7.748459	9.058078	7.342804	6.203233	5.39782	6.059963	9.159539	11.05175	9.290755	8.451035	9.07807	8.378658	11.86435	7.762255	11.94303	9.200383	9.770248	6.59788	7.927552	6.500756	7.7829	8.95493	7.483233	6.004452	4.899191	3.933508	4.998077	5.954569	3.813388	4.908797	7.783742	5.695897	8.722139	8.792466	7.446718	9.998964	7.818582	8.126505	9.501272	7.111388	7.6253	13.35961	5.843037	6.353997	4.421972	5.792091	4.818922	3.781482	5.602366	3.663324	7.082282	7.860668	7.423992	7.402301	3.96368	4.974099	5.597968	6.262478	5.821491	5.082027	4.18281	5.364607	5.102195	6.916901	7.153828	5.424503	15.25023	10.24289	2.741285	2.893787	7.405477	4.562582	0	4.129805	8.364711	18.20214	8.047656	1.448079	5.641242	19.69629	3.622324	8.56546	5.077107	7.726669	0.2473727	10.57005	6.261384	5.061189	4.606958	3.722671	5.476504	7.328895	5.717607	12.80638	10.28215	11.83221	2.829283	7.604524	8.930347	8.499858	0	4.469675
31255	Chr5	26851679	26852131	7.122285	8.893585	5.580143	7.886128	8.944746	9.667149	12.02601	10.95773	11.50005	14.59083	12.73305	10.17739	8.428453	6.381321	6.360361	5.765422	6.429306	8.181468	8.215741	7.268585	10.8062	12.74258	14.44704	8.585805	11.59539	10.10367	9.128177	7.770342	9.970637	19.02101	15.26473	16.17895	8.571663	6.947739	7.761444	4.82846	7.25379	10.78253	8.162111	6.479195	7.844497	8.795708	4.711825	5.512932	8.29462	8.627377	9.471457	3.442803	7.254745	6.056763	7.092267	8.896178	8.324267	9.329431	9.21588	9.136975	7.624484	11.65808	9.131435	9.603083	6.940054	7.675954	16.86188	19.52476	10.47053	8.514576	9.366263	11.33583	14.44356	10.5166	9.337281	9.869501	9.002585	7.606968	8.296275	5.940346	7.609946	7.901409	8.575381	6.998566	5.543821	5.52204	6.044187	5.889134	5.120835	5.707903	6.849693	8.149514	9.485327	7.934664	7.830569	7.499223	6.339391	6.419256	7.397937	7.960509	7.300819	11.05623	10.03804	7.64546	6.242784	7.240114	4.771209	3.577077	7.058981	5.733899	7.664388	7.081683	5.202213	6.939657	3.670074	6.653665	6.278802	6.079365	5.777721	5.022239	6.425766	8.453319	8.349046	8.432031	7.094705	4.172694	23.77242	13.08813	13.15817	3.255511	7.405477	3.318242	0	7.846629	12.04518	16.77452	7.76024	3.620198	12.29502	17.623	3.307339	5.506367	8.619274	11.43547	10.63703	6.79503	8.000657	6.161448	8.062176	6.312355	7.161582	10.31474	7.097719	0	6.573833	17.62245	9.619562	6.785575	7.799923	8.89337	5.086056	6.23402
31256	Chr5	26852555	26854396	37.73295	28.70202	38.47362	34.62202	41.40139	35.00822	50.31291	35.71408	40.03072	60.07989	47.49983	63.55212	30.20891	28.39688	27.64503	31.56123	28.66021	28.45087	33.80928	34.82313	43.44532	49.561	52.83719	38.07127	45.80818	43.60836	27.6993	36.10072	31.14018	60.44813	53.08188	51.36423	32.57232	28.24211	24.3255	23.57425	27.47648	37.11916	32.03244	28.85402	29.05369	34.10581	16.49139	23.67318	30.16834	30.69355	36.10596	16.64021	24.28763	26.35085	35.35548	31.03629	26.62541	35.67135	39.79585	45.40374	27.89445	37.40651	36.24333	31.19511	31.87284	29.03732	60.36969	78.09905	44.53663	34.63018	44.38168	42.87902	47.1995	36.55772	53.20079	39.72892	37.75503	25.84817	31.52585	24.82616	24.12699	32.46162	27.18234	24.41545	21.20834	19.5919	21.21277	21.33175	19.3938	22.3179	28.25498	25.85061	35.59723	30.45196	29.09594	29.61232	25.9915	24.58439	29.37416	24.94293	28.47319	27.1799	25.24492	27.48233	25.59541	32.0375	18.41687	23.50651	22.68958	20.86502	28.66869	32.08002	24.7647	23.26437	17.39615	23.83692	22.77011	24.09772	23.28596	21.28473	31.94697	35.19507	32.06266	31.35662	23.53077	26.28798	91.5014	56.90493	53.72918	20.97996	24.555	53.92143	0	34.07089	48.84991	72.45164	35.06479	7.240396	35.87252	56.60091	25.35627	30.99881	28.69156	42.96028	39.33227	13.59006	29.33574	16.28383	29.36935	21.20304	22.74856	39.4946	20.89884	8.537589	32.53204	56.14008	39.0441	37.43766	44.53869	40.29562	0	18.23157
31257	Chr5	26854450	26856026	27.27683	9.702092	7.342293	29.33255	39.10132	30.69085	41.35475	31.08749	31.6032	55.78847	48.05344	65.36143	21.94736	24.68774	19.98255	22.70506	23.49866	19.93772	31.61555	26.4973	36.77414	41.51614	37.01038	32.57334	38.73626	37.04678	13.22012	26.25507	24.27633	46.42416	43.72608	40.36883	26.37435	16.78285	11.73682	16.56825	19.67316	27.26616	28.23372	18.57369	17.91644	25.84861	8.027554	10.53943	23.07777	24.05711	25.1089	6.656086	17.50602	13.45073	23.49975	21.27056	23.56502	31.00664	27.48008	40.90554	16.79866	32.70973	25.79395	26.42339	25.31835	25.50235	58.07981	42.73344	45.42147	18.74478	21.75855	30.55746	39.20395	24.62221	47.66356	30.19398	24.42562	23.28664	25.07319	21.96807	15.5658	25.02113	24.71489	18.76888	13.086	10.51457	13.01825	13.93762	5.447697	14.66931	21.87231	20.59286	33.52572	26.59185	26.02513	18.36348	21.76524	19.18948	20.23553	19.8482	22.55142	20.26976	24.4209	21.85155	22.57807	21.62984	11.88031	13.38849	12.71737	9.556498	27.21343	18.62483	16.74462	11.76437	16.00152	18.92742	15.35659	18.05498	19.04022	11.12067	18.67109	26.74175	28.52591	22.26583	20.81113	1.669078	95.98677	45.52395	42.76404	9.766532	24.16524	51.01797	0	31.7995	43.83108	62.10141	21.84364	7.240396	37.17434	48.92973	10.07951	25.69638	21.48915	11.74454	21.02668	0	22.0308	2.64062	4.606958	11.81543	14.60401	23.75105	12.81533	10.67199	20.90142	41.28687	46.40024	37.20367	42.05176	37.77715	0	14.93812
31258	Chr5	26860685	26861842	19.16955	10.30847	12.62874	12.98326	16.73945	12.01354	17.42545	15.09732	15.36267	18.02397	16.49761	16.28382	14.77065	14.11867	11.91942	12.54128	10.64005	11.27716	16.4745	13.61208	17.14657	17.61647	19.64148	15.89127	19.43184	19.10406	0	8.976917	15.02821	18.69862	18.31768	21.20542	14.63776	15.33916	8.897266	8.899514	11.65003	14.81048	13.96286	11.92172	11.52463	13.46282	7.591274	0	12.30815	11.61378	14.42967	3.098523	11.35525	11.64157	8.997652	16.98969	15.30196	13.50024	12.73467	11.66721	13.45133	19.54197	13.65008	16.9396	14.20141	13.48342	18.31908	14.91987	17.99162	18.68123	20.89397	17.98947	20.63366	19.36391	20.5203	16.64433	13.60856	9.702765	11.00025	11.82465	6.22632	12.37887	11.32597	15.98536	10.6364	8.850393	13.71565	11.8437	10.78644	9.532199	10.04103	9.113435	14.55507	11.58032	11.43877	14.22929	11.30525	11.81416	18.20473	13.69208	11.76243	9.674203	13.48393	10.9516	9.10406	4.253567	8.111056	10.73123	11.65292	8.441573	13.87351	10.55171	9.970908	9.252876	7.266746	8.268633	7.791766	12.63482	13.30627	11.18046	12.12409	11.37947	14.43689	14.95368	12.88871	0	37.22851	24.46912	17.54422	3.978957	0.3897619	20.73901	0	11.56345	8.030122	12.49166	6.610575	0	6.219831	11.81777	3.937309	10.40092	8.146985	0.3090668	8.410673	0	11.2473	0	0	11.00616	9.26793	19.54372	1.971589	0	9.10223	16.3637	0	8.891443	12.32162	16.84231	0	8.821727
31259	Chr5	26867880	26868303	4.773446	6.872316	6.75491	5.962682	6.900232	3.941944	8.221865	3.97725	4.389334	4.978048	4.207444	5.880267	2.586951	3.110894	4.907995	3.269054	3.939082	4.643536	4.129378	4.625463	7.387909	5.343662	8.116312	6.665296	6.625939	7.142248	2.203353	7.384238	6.57484	8.623933	7.28768	9.42463	5.208934	5.684514	3.312812	3.976379	5.495295	3.84205	4.979401	3.196403	3.680135	4.66711	2.617681	1.945741	4.48177	2.931096	4.894646	3.098523	4.494788	4.168941	3.599061	4.61531	3.917302	4.93911	5.278186	4.779341	5.144977	5.787106	4.706925	4.175253	3.791326	3.181481	8.743197	7.552031	6.046364	5.52812	6.628432	6.407209	10.83267	4.173256	6.622955	5.854789	5.582999	3.570618	4.609042	4.931608	2.07544	3.292254	2.588794	3.857164	3.60993	4.614308	2.615273	2.551958	1.961171	4.452165	5.604294	2.716505	4.742663	3.860107	4.990069	4.614906	4.014948	4.985167	6.382534	3.290344	2.271366	3.224734	4.269912	4.081023	3.90174	1.26702	2.242468	2.350651	3.417443	3.822599	3.638159	4.107376	2.655296	3.568967	2.715855	3.036139	3.025929	2.966437	3.195255	3.168794	5.273978	5.202043	5.797949	2.173883	3.25174	0.4172694	13.00755	5.311127	13.70642	4.340681	5.846429	2.903461	0	1.032451	1.672942	2.141428	0.8622489	2.172119	4.339417	3.524599	4.252293	2.855153	5.78554	0.6181335	6.184319	4.53002	3.01474	0	8.638045	2.913395	3.08931	7.736055	3.746018	0	1.179919	4.279737	0	4.328729	4.747779	5.745274	0	1.646722
31260	Chr5	26869471	26870504	12.19881	14.75527	17.32781	17.11867	15.84498	12.67053	15.95287	14.3668	12.99243	17.509	14.06172	15.83149	13.5189	10.40953	11.56885	10.63928	12.58695	12.30906	9.463157	12.29052	14.66555	16.14843	20.94009	15.74064	14.33496	13.47156	9.128177	10.76265	10.54864	18.77922	17.82527	16.41456	10.41787	12.63225	7.477489	6.248595	6.594354	11.58812	11.96083	11.66255	10.94356	12.65505	6.544202	6.485802	15.78653	11.06074	13.2219	7.115126	8.279872	8.180563	12.17329	10.5015	8.324267	11.85387	10.80771	8.434131	12.70747	13.83873	11.57904	11.51177	11.63102	8.938446	16.23737	23.57707	13.71492	11.50103	13.83325	10.92511	15.99109	8.179581	14.98308	12.54598	11.93366	7.296479	9.218084	10.75987	5.361553	7.967254	7.928182	9.265147	9.089288	6.354128	8.368874	7.132396	7.517822	8.904329	12.14264	10.25261	13.19224	11.4731	11.51554	13.65243	13.10141	10.99468	12.18484	11.67541	13.54707	11.51691	8.390002	6.405656	8.94799	7.783122	7.633935	6.132133	9.80414	7.804473	8.974125	9.135371	10.18767	9.318968	7.486951	6.91206	7.489173	6.921687	5.427556	5.919067	11.45726	12.92382	11.65388	9.222534	8.750136	10.43174	31.84608	10.0532	8.223855	5.425851	6.625953	7.466044	0	5.988217	14.05271	21.77118	10.92182	2.172119	14.60937	13.68374	3.149847	14.1738	8.501202	17.30774	13.35813	7.550034	12.87062	3.080724	9.789785	10.19688	9.970046	11.12906	2.365906	0	5.393914	16.61545	3.39514	12.05025	9.608601	10.86093	0	3.175822
31261	Chr5	26870609	26871210	7.273823	10.10635	4.405376	10.19426	10.47813	9.19787	11.78058	10.79539	10.62219	11.15769	8.747055	11.08204	6.592552	7.059336	8.21338	7.251356	6.92735	7.66552	6.667224	7.863288	10.8062	8.690791	13.55424	8.887061	10.32117	7.200315	1.259059	7.09466	6.791593	11.36425	12.99964	10.21002	9.626637	8.210964	4.164677	5.301838	4.506142	10.10087	8.572783	6.651974	6.876041	9.064964	4.886337	4.702206	9.431785	8.295555	11.6963	6.197045	5.598771	7.079334	6.562993	7.023298	6.488032	6.804997	5.864651	8.012425	9.794053	9.561305	8.378327	7.932981	8.418029	6.867958	10.82491	14.55147	7.373615	6.862494	10.37494	7.639365	11.60643	8.763837	14.33164	10.7059	8.86301	4.890194	6.882836	6.72492	2.33487	6.913733	4.934889	6.322568	5.801673	4.916885	7.20653	4.580438	6.210375	7.420274	6.304831	5.871155	8.013466	8.25634	7.90734	5.864777	2.535756	4.438847	6.310005	7.642089	8.112021	3.685411	5.543394	5.889071	6.242784	7.240114	4.866634	5.007908	5.882484	9.715773	6.548686	7.223317	5.039644	4.824714	5.211505	6.653665	4.690189	7.178045	5.03362	5.022239	8.001897	8.615883	9.276718	5.204144	4.375068	7.093581	16.59584	11.57067	13.70642	0.7234468	3.118095	13.27297	0	2.684373	5.018826	12.49166	2.586747	0	9.112776	8.500504	1.574923	6.730005	5.195179	9.58107	7.421182	18.12008	7.768754	4.180982	3.455218	6.47421	7.723275	7.736055	5.520448	2.134397	5.899594	5.538483	0.5658566	6.083619	9.269474	8.263751	0	3.999183
31262	Chr5	26871521	26872587	24.09454	19.40418	22.32057	17.88805	18.78397	16.89405	24.91102	19.48041	22.12224	28.66669	21.14794	25.78271	15.27135	14.07879	16.17635	15.98865	13.89998	14.74138	15.91531	18.83224	19.68271	21.43337	30.67966	19.73229	23.06337	23.74943	9.442942	13.99627	19.21876	27.24196	28.06742	27.95974	17.01145	15.42939	13.44055	9.278217	15.93636	18.65253	16.52956	13.73589	15.30161	14.53984	11.77956	8.431542	14.78315	13.77062	14.49324	7.688926	11.9861	13.29342	13.54941	18.99635	14.93471	15.421	18.93444	20.10135	16.36475	25.49681	16.75665	18.07288	17.47866	14.13991	34.1401	33.33945	22.41579	20.52394	19.7412	19.22163	18.05445	19.8647	28.12042	21.66272	19.40092	10.63423	14.99475	13.00151	9.253003	14.61761	14.56197	15.86607	13.27939	12.25439	12.08837	15.50805	13.83715	12.04368	12.60966	15.42274	18.04393	15.86933	17.50363	18.74806	15.74282	12.29219	17.40691	14.5412	15.2506	20.73044	19.02733	14.72268	12.90175	12.5797	8.540465	13.6951	11.26076	8.760123	14.69816	15.79215	11.21727	10.77299	8.661374	9.948199	13.76798	13.51377	13.65643	11.59898	17.2162	18.04459	18.66939	13.5703	14.54415	6.259042	36.77998	30.91835	21.93028	7.957915	8.185001	20.73901	0	15.89975	21.07907	22.8419	19.54431	2.896158	16.20049	27.78213	6.299694	16.72304	11.68915	9.58107	15.08974	12.08005	16.58107	10.56248	12.66913	9.063894	13.62105	21.03664	7.492037	3.557329	16.18174	35.24489	17.54155	19.65477	22.72152	23.37461	0	5.528282
31263	Chr5	26874391	26874853	8.258819	5.861681	8.51706	4.520098	3.961245	4.786646	5.399434	6.087628	6.496214	10.12775	9.632832	11.9867	6.175302	7.218869	6.811095	4.517238	5.52377	6.265088	7.269425	5.352322	9.979191	9.865223	10.63237	6.74061	7.645315	8.361656	0	6.467241	8.670119	8.462738	8.174019	9.503168	8.110112	8.481655	2.271642	2.650919	4.066518	8.241817	5.082069	5.269745	3.680135	5.385127	4.450057	2.594321	6.287857	5.253851	6.102415	1.262361	6.466186	2.831733	6.139574	6.822633	5.69233	5.872054	6.9538	7.30958	6.012805	7.548399	6.401418	7.27687	5.719119	5.908464	5.620626	4.789093	8.553393	7.370827	8.357588	6.489353	3.35297	8.763837	9.011562	7.611226	7.467261	4.579705	5.899574	5.548059	3.286113	5.662677	5.784337	6.958802	5.028117	2.798842	5.869835	4.318699	5.774559	5.194192	6.694018	5.695897	6.705145	4.717909	6.832556	7.883798	4.014948	4.029108	5.367131	4.033325	4.461611	0	6.891787	6.044046	5.098273	3.439054	4.580361	2.248449	3.753585	4.459699	5.627019	5.452896	4.660316	4.494254	4.771096	4.45731	4.614541	5.749761	6.259197	3.886256	6.122664	7.559218	6.899559	5.467645	6.385235	4.172694	10.31633	11.00162	0	0	0	5.392143	0.8518743	6.814178	6.691769	6.781188	2.874163	0	4.19477	5.597893	0.9449541	6.730005	2.951806	0.6181335	0	0	6.377336	1.540362	0	3.722671	4.633965	7.193174	0	0	4.888235	5.538483	0	7.253546	8.478178	9.365584	0	3.293445
31264	Chr5	26876127	26876809	8.94074	8.893585	11.74767	6.443544	6.005758	8.634735	10.79887	11.60708	12.99243	10.81438	12.9545	17.86697	9.429853	7.657585	9.81599	7.905167	7.334841	7.518106	7.828612	9.052692	11.19213	10.86349	14.85285	10.431	11.6591	10.51014	0.6295294	6.274189	7.152848	9.832895	10.43911	12.17348	9.296958	9.383959	4.353981	4.449757	5.715107	12.14584	10.16414	7.515866	7.457115	8.795708	5.409873	4.215771	6.354749	7.02357	8.454388	3.901843	4.967923	6.843356	8.997652	7.959738	8.201852	8.670883	7.288923	6.887874	6.818644	11.07098	6.872111	7.694395	8.16099	6.211462	14.57199	13.63049	6.488781	11.31041	9.654456	8.050084	12.12228	6.760674	16.17738	10.95682	11.30557	6.287392	11.00025	7.005125	3.63202	6.452818	7.483233	9.225383	6.57523	3.933508	6.915944	4.515003	4.902927	6.050378	7.161043	7.711368	8.613113	7.612989	7.600258	4.807194	5.177169	4.916877	7.470466	6.368407	7.463059	5.528116	6.891787	7.077216	6.398853	6.606604	4.628073	4.905706	6.442721	4.459699	7.421844	7.860668	7.69494	7.600577	5.284906	6.136876	6.203154	6.079365	7.134609	4.603719	8.062518	8.372038	6.957538	3.096136	7.153828	0.4172694	12.55902	7.587324	0	2.532064	0	5.806923	0	0.6194707	2.676707	1.784523	0	1.448079	4.050123	10.5738	0.472477	3.976821	2.361445	0	0	6.79503	11.2473	1.760414	2.303479	4.208237	7.021159	12.0791	6.309083	0	5.225354	3.776238	3.39514	6.434597	8.252093	9.759096	0	0.7057382
31265	Chr5	26876980	26877726	10.07727	10.71273	15.27197	10.96364	12.01152	7.226898	11.16701	8.766184	10.62219	12.18763	10.40789	20.12861	10.43125	9.173149	11.11811	9.212788	8.512038	9.655607	7.742583	11.16719	14.05908	13.09491	17.12542	11.63602	17.71165	14.92323	7.869118	7.335975	7.875358	16.36129	14.47688	15.78626	13.25311	12.81271	10.88495	7.479379	8.902378	14.43867	12.5255	11.14422	9.006645	11.57802	9.249138	5.999367	10.56895	10.28649	12.39553	7.574166	7.018177	8.652519	9.84449	11.17039	11.07862	9.055036	7.456485	8.293562	7.252558	9.812918	9.037297	7.634749	5.590599	5.251968	15.82102	11.97273	8.700865	14.61457	19.16481	13.88229	25.01831	13.18749	19.86887	15.38973	15.77197	8.693678	11.00025	8.630314	7.436993	9.876762	8.089982	5.487512	5.995062	6.051551	5.056194	3.92609	6.428282	9.475119	11.90913	7.886626	8.776653	9.971943	8.06088	7.979942	7.2903	7.033866	6.962764	7.429809	7.6253	8.752851	5.992858	4.235998	4.526018	4.253567	4.723497	6.029931	5.098153	7.485923	7.858423	8.214752	8.832924	8.790233	4.037081	5.103297	5.52232	5.639893	4.595914	5.141816	7.092591	7.477936	8.407025	5.599396	3.96121	1.669078	14.8017	5.880176	13.70642	3.617234	0	2.488681	0	0	13.71813	11.77785	8.047656	4.344237	10.12531	11.19579	7.244648	6.220156	4.486745	5.563202	4.947455	15.10007	10.89945	3.300775	2.879348	6.797921	6.880736	15.74355	7.689195	2.845863	5.393914	10.82522	0.5658566	7.253546	8.817305	11.96276	0	1.646722
31266	Chr5	26879457	26880372	11.59265	9.297839	9.691827	8.847851	8.178053	8.353167	13.74401	8.360342	10.70997	11.15769	12.29017	14.92683	11.76645	12.80253	13.17146	11.76859	11.59086	12.93556	12.73225	13.61208	20.45458	19.67172	22.2387	14.53562	17.77536	19.45246	4.406706	7.287712	9.031374	10.96126	11.71938	11.38809	9.09915	9.293729	6.814927	3.881703	6.924072	9.233314	10.16414	11.2306	12.00886	18.30943	13.61194	6.485802	14.11423	13.4941	13.6033	4.819924	5.99305	7.865926	6.986412	9.364398	6.120785	7.847698	6.9538	9.83982	10.22797	11.3226	8.754881	8.589093	9.960263	7.473955	11.44942	17.49861	13.56745	20.90519	20.31759	14.95016	20.63366	18.61272	27.68612	18.14985	21.14561	7.606968	13.51986	11.2082	9.685386	16.46127	11.77092	7.674564	6.897545	6.429773	7.845819	8.048484	6.319329	12.67155	11.36426	11.47942	8.776653	6.755187	7.98411	7.403079	7.818582	7.307026	8.41334	8.066649	7.463059	9.213527	6.442323	4.959217	5.306366	4.525071	9.065298	8.78939	10.30835	7.963748	11.06	12.6054	13.60162	9.120692	8.661374	5.103297	6.430098	6.042742	5.296244	5.201604	5.880182	6.177426	7.537333	6.719275	7.981543	5.424503	22.42681	14.6056	9.868626	2.893787	2.338572	12.02863	0	4.542785	4.684238	14.27619	6.323159	1.448079	13.01825	17.83032	7.717125	12.64425	4.959034	8.653869	13.11076	0.7550034	7.073045	7.041654	6.334567	5.179368	5.897774	19.81516	8.477831	17.78664	13.65334	14.60146	10.18542	9.125429	8.252093	10.93963	10.17211	5.528282
31267	Chr5	26883167	26884745	29.5499	16.77653	12.92244	19.13829	18.01727	17.73875	20.73873	19.07457	26.68715	20.94213	14.83678	30.07983	18.02521	18.62548	20.33312	14.62159	13.8547	13.96746	22.41048	21.93791	24.31394	26.36598	31.73478	22.40594	29.0522	28.51093	2.518118	12.35533	18.92976	25.54941	22.6509	29.9232	20.7698	22.46736	15.52289	11.83446	14.39767	21.68899	23.15165	16.41396	16.7543	21.54051	6.893226	6.485802	17.39194	14.71078	19.70572	6.885606	19.00428	14.63062	17.36018	18.7288	17.62786	20.08572	18.6831	12.6512	18.22438	23.48391	20.52219	16.9396	20.88442	19.79588	16.23737	27.07679	10.02812	26.62394	30.40433	21.27522	23.98663	25.03953	28.66328	25.00831	24.28604	14.0496	15.48638	15.52336	7.696423	14.35423	15.49232	20.35947	12.89261	13.01083	17.08645	15.11544	12.20284	12.38615	14.47776	13.14438	20.82411	17.58493	14.89344	16.24832	14.89757	12.2239	19.94542	16.77014	15.2506	11.97759	18.50295	18.85536	12.79771	9.140643	16.41296	16.04575	15.8547	11.94562	18.33632	20.46606	16.04016	15.33334	9.46879	11.75696	11.49853	15.89424	14.92578	12.67517	15.15511	18.93869	16.06032	15.74418	16.96817	0	32.74315	29.40088	6.579084	8.319638	0	3.733022	0	9.705041	5.688003	10.35023	2.874163	0	13.01825	17.20834	7.40214	16.92698	6.612046	0	8.905419	0	17.85654	0	0	12.78657	15.58697	27.55122	6.506242	0	16.68742	8.811223	0	21.52665	21.81718	20.46262	0	11.17419
31268	Chr5	26888400	26889514	8.864971	0.4042539	9.104444	7.212922	6.005758	9.573293	7.976436	10.06488	10.44661	7.724557	7.861277	8.594236	10.43125	8.8142	10.31681	4.398363	4.889894	4.90151	9.162057	10.57249	10.36513	14.03445	15.09634	9.41426	12.16879	11.49728	1.259059	6.1294	9.970637	8.05975	8.961876	9.738784	10.4838	10.55695	7.572141	6.059244	7.583507	12.39371	11.24215	8.379759	8.328726	9.334221	6.718714	2.756466	8.963541	7.963733	12.58623	3.328043	9.935847	8.101904	8.574233	10.96972	9.915671	9.38431	12.31577	7.30958	10.97182	10.1484	7.531081	7.992628	7.197094	8.079951	0	9.39399	0	14.29686	14.40964	9.52867	9.027226	14.52293	14.11449	11.70958	12.91068	7.141235	7.067198	6.949084	3.804973	4.01655	7.442783	7.435977	5.995062	5.748973	5.695483	3.860655	5.774559	7.191958	5.993481	6.835076	10.57559	6.540737	5.988082	7.787654	7.078987	5.531487	9.283686	9.871031	10.54563	0	5.468483	5.579119	4.161856	4.977578	6.727405	6.745346	6.946934	4.618974	7.809914	8.568837	7.261422	7.600577	3.816877	5.620086	5.371023	7.251291	5.73395	5.38097	7.820036	8.128192	6.435723	6.587524	7.094705	0	3.139754	7.397641	10.41688	2.532064	0	12.02863	0	3.716824	1.003765	0	0	0.7240396	2.892945	0.8293174	4.72477	4.078791	5.195179	2.163467	0.989491	0	12.75467	0	1.151739	7.930908	6.038197	10.85762	6.309083	3.557329	2.865517	0	0	6.668582	12.32162	9.522989	0	3.88156
31269	Chr5	26890038	26890443	2.197301	0.6063808	1.468459	3.462202	3.70568	4.0358	2.945146	2.51622	3.335894	4.463077	3.321666	4.070954	4.255951	4.028209	3.455629	3.685115	3.305206	2.690303	3.054019	3.634293	4.741494	4.286674	6.898865	3.238505	6.944494	4.122761	0	2.364887	5.635577	4.51346	4.825626	3.534236	3.692409	3.970137	3.407463	3.218973	4.506142	4.027956	5.646743	2.678067	2.22745	3.320828	1.832376	1.945741	5.016907	2.9864	5.148913	1.721401	3.311949	3.696985	4.02248	3.344428	3.182808	4.061046	3.853913	3.373652	3.843236	3.438715	2.824155	1.550808	3.341508	3.080481	1.249028	2.947134	0.8848338	4.066663	5.763854	2.464311	2.837128	4.173256	5.971517	6.942107	4.187249	3.027263	2.51961	3.36246	2.5943	3.226409	2.184295	2.703992	1.611576	0.9077326	1.801633	1.570436	1.961171	3.424742	4.358895	3.505167	4.742663	4.396233	4.375906	3.172748	2.535756	4.438847	5.149545	1.804382	3.89377	6.449469	2.921518	3.306145	3.693647	1.719527	2.05162	1.430831	2.521065	1.9113	3.250088	3.045124	2.926245	3.040231	2.642453	2.648546	2.420743	2.417097	1.40066	2.391542	4.000949	4.145378	2.898974	0.7905029	2.364902	0	0.8970726	1.517465	7.675598	2.532064	2.728334	0	0	3.923315	0	0	0	0	4.050123	0	3.149847	2.345305	0.944578	0	4.205337	9.815044	5.681626	0.6601551	0	0.4855658	2.66804	5.293091	1.77443	12.80638	3.876876	0.2517492	0	2.222861	4.747779	4.800846	0.847676	2.234838
31270	Chr5	26894194	26894826	4.697677	1.819142	1.468459	3.654547	3.70568	4.317367	4.17229	4.383092	5.179414	4.634734	4.318166	2.035477	3.922151	4.746107	6.410443	3.447366	4.210742	5.491166	5.849952	3.568215	5.458231	6.283207	6.49305	6.552325	6.179963	7.839053	1.573824	4.295407	6.647091	7.656763	6.598305	5.576239	4.615511	4.69198	2.839553	2.650919	3.956612	7.25032	7.597437	4.578631	5.132819	4.308102	3.141217	2.432176	4.347986	4.645511	5.466747	5.623245	3.942796	2.989052	6.351284	5.351084	3.42764	5.158626	6.115993	6.044461	4.711063	5.954848	2.730017	5.845355	4.305404	5.756965	2.706228	2.026155	1.179778	6.354161	6.196143	3.860754	5.158415	4.924442	3.908629	5.18567	5.582999	2.483908	3.994503	5.435977	2.507823	3.423944	5.298938	5.646571	2.578521	1.134666	4.416906	4.776742	3.377572	4.566323	5.13727	2.979392	6.596118	3.967332	5.988082	5.095626	3.803635	4.985167	5.367131	6.049987	4.218251	3.224734	3.670626	5.372485	4.578041	3.891561	2.242468	0.9198199	4.930082	2.070575	5.869563	3.540842	4.389367	4.229886	3.890278	3.811323	3.555466	2.856569	4.201979	1.793657	4.728394	4.064096	3.478769	4.01839	3.48823	0	6.279508	5.50081	3.289542	0	3.118095	0.8295604	0	1.651922	2.007531	3.212142	0.5748326	0	5.062653	6.012551	2.0474	2.651214	2.361445	4.017868	3.463218	0	10.08779	4.401034	0.5758697	4.370092	0	6.243132	2.365906	2.134397	4.045436	5.538483	0	4.094744	4.521695	5.823977	6.781408	2.70533
31271	Chr5	26898095	26898313	3.409604	4.042539	2.643226	2.11579	0.3833462	3.848088	3.558718	4.220755	3.42368	3.433136	4.650333	1.809313	3.004201	3.270427	3.956445	3.387929	2.309117	2.727156	2.236746	2.775278	2.86695	3.699458	2.759546	3.69039	3.31297	4.238895	0	3.233621	3.323546	4.029875	3.939286	2.905928	3.626473	4.331058	1.798383	1.514811	1.8684	3.594176	3.95272	2.159732	2.711678	3.320828	1.570608	1.62145	2.006763	2.212148	2.924074	1.491881	2.444534	1.730504	1.587821	1.805991	2.876769	4.225683	2.513422	3.514221	2.603482	4.361297	3.012432	4.2349	3.020209	3.181481	2.498056	2.394546	4.719113	3.304164	2.449638	1.232156	1.289604	2.503953	5.320079	4.098352	3.628949	2.639152	4.42468	2.858091	1.55658	1.580282	2.386545	3.896929	1.998354	1.739821	2.092218	3.271741	3.05071	1.997766	1.634586	1.05155	3.543369	1.501153	2.917271	4.422619	1.267878	2.526728	2.39345	4.564025	3.97489	1.382029	4.045179	2.737901	2.75723	2.986547	1.622211	1.226427	2.409017	2.070575	3.58965	2.124505	1.734071	1.850575	1.027621	2.519349	1.437316	3.076305	3.195255	2.0926	2.970401	2.601021	3.014933	3.096136	2.956127	0	0	2.276197	4.386056	0	0	3.318242	0	1.651922	0	3.212142	2.586747	0	0.8678834	0.4146587	0	1.529546	2.1253	0	0.7421182	1.510007	3.594498	0	0	0.4855658	4.353119	3.935888	2.957383	0	1.348479	2.265743	0	4.328729	2.486932	3.462905	0.847676	2.117214
31272	Chr5	26900705	26901568	13.56265	11.92549	19.97104	17.6957	15.84498	14.54765	17.42545	16.39601	15.27488	14.93414	12.17944	18.99779	14.43685	12.00486	10.8677	11.2931	10.23256	13.19354	11.74292	16.45343	18.80057	19.67172	23.53731	17.35989	20.38751	14.69097	5.98053	11.53486	13.22193	17.81205	17.33286	18.45657	15.23119	13.71502	10.31704	11.92914	13.0788	14.81048	14.37353	12.26728	10.94356	13.91158	7.67853	10.21514	13.98045	13.27289	14.04827	7.229886	11.82839	13.84403	11.32646	14.38104	12.79244	9.000157	9.802345	10.4021	11.15778	18.11616	17.32149	15.92561	12.08084	12.17043	27.27045	21.18253	13.41998	17.09269	19.30891	17.41447	24.76039	15.44105	24.64608	15.89157	16.12091	9.15941	11.67624	12.10486	10.46368	11.65458	9.10123	9.106089	9.476066	8.699104	10.11239	6.085439	8.716315	10.84502	13.69939	12.09283	15.04569	17.90661	14.43281	14.42158	13.41838	14.40918	15.3761	13.69208	13.30371	16.12367	6.442323	6.457314	7.543364	7.330615	6.15486	3.883684	9.243904	10.98997	8.828598	11.04743	7.69494	10.50862	7.266746	7.816442	6.35445	7.214668	7.090839	6.457164	9.274926	10.97306	10.32035	12.45042	12.53398	9.179928	33.64022	21.62387	11.5134	6.872745	5.066905	13.68775	0	7.640139	10.03765	13.20547	4.311244	0	14.46472	13.26908	9.922018	12.44031	5.78554	14.8352	9.89491	9.815044	16.69702	3.740879	14.39674	4.855658	8.144545	17.23647	10.44942	6.403192	10.95639	22.90918	10.75128	10.64633	13.90421	13.85162	1.695352	6.704513
31273	Chr5	26903529	26904631	22.7307	19.60631	25.25749	20.86939	19.42288	17.55104	23.31574	20.5356	16.59168	22.48704	15.16894	34.82927	16.27275	14.63716	18.83068	14.7999	13.94525	14.22544	16.94765	20.02165	23.7626	23.4299	27.35197	18.30132	23.19079	21.25254	16.36777	16.65073	19.58002	28.04793	29.05224	30.47297	18.46204	18.31677	11.83147	12.87589	15.05711	16.73151	17.45357	17.36424	16.85114	22.70729	17.71297	10.21514	16.78992	15.59564	18.94291	12.62361	16.00775	12.66414	15.6665	14.18037	12.97606	19.37229	16.67236	16.72769	20.08401	25.74843	19.95736	18.84829	16.7718	12.97842	22.89885	20.07735	11.79778	21.73123	24.20819	19.5502	30.95049	22.78598	29.09757	20.40812	17.58645	14.59296	15.54783	14.06629	9.944816	16.98803	12.05407	14.91172	11.79674	10.28764	13.13448	10.79675	11.98493	13.81313	10.58589	9.201064	18.97065	15.54765	15.20052	21.2478	16.79939	15.43353	21.10588	18.14996	17.44084	17.5057	15.13197	12.39804	11.28903	11.85569	13.97964	16.55676	15.07036	12.742	14.01904	13.38438	16.69043	15.79598	12.18465	10.98178	13.76798	13.4039	13.04364	11.4794	12.36657	17.55689	10.66823	16.00768	15.19449	16.69078	47.99338	23.14134	15.89945	6.872745	3.897619	21.15379	9.370617	17.34518	25.76331	32.83523	20.11914	12.30867	20.8292	36.48997	10.55199	18.5585	14.16867	18.85307	20.77931	13.59006	18.08844	9.462223	23.61066	9.387605	14.18274	22.39384	11.43521	0.7114657	11.29351	27.94416	9.619562	21.76064	19.89546	19.51819	0	11.05656
31274	Chr5	26905616	26906160	7.804205	9.297839	13.50982	6.347371	8.433617	7.696177	13.37587	7.46749	9.832107	13.56089	8.52561	14.92683	4.673201	5.304473	6.811095	7.013606	6.293475	6.154528	4.172392	7.995444	10.03432	9.806501	13.55424	9.527231	12.35993	11.55534	10.07247	8.639076	10.6209	14.99114	11.52241	14.37256	8.571663	9.65465	7.382837	6.059244	8.792472	8.179848	8.675451	6.997531	5.520202	8.526451	4.275545	7.458672	7.692591	5.364459	8.072987	6.197045	7.885593	8.337882	3.069787	7.558407	6.977695	8.176972	7.456485	5.201048	8.864238	11.07098	7.907635	8.887325	8.16099	6.56496	19.15176	13.99889	7.521087	8.133327	14.12144	9.282239	12.63812	10.60007	15.96024	8.614904	10.81706	7.995079	6.698474	7.173248	5.70746	8.098944	4.44949	6.958802	5.995062	5.52204	5.986069	4.318699	6.319329	6.50701	8.639954	7.010335	9.53984	6.969638	8.06088	5.095626	8.452521	5.804647	9.0661	6.474547	7.138578	9.674203	5.693216	5.062534	5.150297	5.339584	4.198664	5.314515	5.994531	4.778249	6.160615	5.098812	5.527351	5.485634	4.844497	5.555488	6.732691	6.482215	4.902308	6.875684	7.759415	7.315373	7.653292	4.940643	5.675764	7.093581	16.14731	7.966691	13.15817	2.893787	7.795239	16.59121	0	5.781727	8.699299	17.13142	6.897991	8.688475	9.546718	6.42721	5.512232	5.914246	8.38313	12.9808	9.647537	9.815044	9.855882	1.760414	12.66913	6.636066	6.880736	11.53622	3.351701	10.67199	5.393914	8.055975	0	9.710392	10.28686	10.07391	2.543028	6.822136
31275	Chr5	26906360	26907090	14.69918	17.18079	9.398135	10.86747	13.41712	11.82583	12.14873	13.39278	20.36651	18.88225	19.70855	15.37916	8.511903	9.332682	9.014685	9.866599	9.553405	10.09785	10.32344	9.779551	13.67315	13.56468	17.20658	14.04608	18.47618	16.02651	1.888588	13.80322	16.32872	21.60013	22.06	23.87573	7.714497	11.36903	8.140051	4.544433	7.363695	13.32324	11.13948	7.343088	9.878256	11.30877	6.195178	3.891481	10.83652	8.07434	11.06063	3.901843	6.38733	5.34883	10.69133	11.50483	9.242385	11.90874	11.89686	10.8238	14.38114	15.6839	12.23801	12.82399	10.79564	9.594942	17.69456	23.02448	13.41998	14.23332	16.13879	11.0894	15.21732	12.51977	19.97744	13.21509	13.81792	9.314655	10.20135	9.078642	6.48575	11.25951	9.546179	10.41832	8.380195	6.278484	10.22862	7.132396	8.280499	8.219381	8.717791	7.44848	11.93843	9.435817	11.05492	11.8257	10.46	9.833754	14.94093	6.686828	9.896665	3.224734	8.015448	8.936923	8.323712	7.602119	6.584269	6.745346	7.171028	3.185499	9.16816	6.161064	7.044663	10.57472	4.330687	7.816442	9.077786	7.764008	9.979699	6.337587	11.5785	12.92382	11.47994	8.827283	8.868381	4.589964	27.36071	14.22623	13.15817	5.425851	0	19.07989	0	7.227158	7.360945	14.27619	2.586747	0	12.29502	10.98846	1.102446	12.64425	9.918069	14.52614	16.57397	6.040027	11.2473	7.481758	6.910436	5.988645	7.582852	16.15071	11.23805	0	5.225354	13.59446	1.69757	11.58227	18.87808	17.62933	0	4.116806
31276	Chr5	26912136	26913316	12.12304	7.88295	9.398135	10.38661	12.90599	12.76439	16.32102	17.77587	14.39701	21.11379	15.61183	11.9867	11.8499	10.4893	12.87097	11.94691	10.27783	10.54009	7.785598	10.17602	11.74347	14.4455	15.09634	14.23436	12.86961	15.73617	9.757706	17.13336	17.55699	24.17925	23.93116	25.76066	7.912305	7.940273	4.353981	2.934946	5.605201	7.126383	8.110777	9.157262	9.587719	11.39852	10.29621	6.810092	11.97369	10.56301	10.04356	1.262361	6.071906	6.056763	5.82201	6.822633	8.507891	13.50024	13.74004	17.71168	11.34374	14.42583	11.57904	10.43813	13.04473	13.12992	12.07394	16.94602	11.50284	11.18332	16.57108	14.53944	18.05445	10.767	16.82882	12.29506	11.86387	7.141235	9.771169	10.31154	7.436993	9.350001	9.910228	10.29903	8.831436	7.564439	10.40297	10.3387	7.844684	7.306116	7.861579	4.731976	12.6471	11.79477	10.13368	13.65243	11.72787	11.88245	15.30358	13.58594	13.06035	19.34841	11.23661	12.08809	10.97689	10.67917	6.679693	4.803504	10.02823	4.141149	10.91448	11.68478	10.07929	7.270117	6.532731	8.91462	7.110932	9.521897	12.43085	6.576741	11.2754	12.35485	10.78418	10.34241	12.5931	2.503617	20.18413	6.638909	6.030827	11.93687	2.338572	22.39813	0	14.8673	13.38354	20.34357	4.023828	0	12.29502	19.90362	6.772171	12.64425	6.493974	16.99867	12.36864	0	9.508028	2.200517	0	2.589684	6.880736	13.43631	0.9857943	8.537589	8.596551	16.11195	0	12.40122	10.85207	15.58307	1.695352	7.292628
31277	Chr5	26915893	26916753	9.925737	6.872316	14.0972	8.366989	9.711438	14.4538	14.97116	12.33759	14.92373	20.77048	11.73655	21.03326	9.596753	10.9679	11.26836	8.202353	9.19119	10.72436	10.06536	12.68699	15.87849	19.37812	15.66448	12.65276	14.97207	16.37491	6.924824	10.0387	9.248127	17.48966	15.4617	14.52964	12.00033	13.0834	8.424007	8.142109	11.32031	14.31473	13.65485	10.88505	11.91201	13.55257	6.456946	7.458672	10.63584	9.733451	13.73043	5.967525	9.699279	9.439111	14.39624	11.57172	13.34331	9.164794	11.39418	11.80778	8.616287	10.06453	7.719358	7.157577	10.15304	7.978952	16.23737	15.84085	10.32306	13.72499	12.10409	14.78587	18.57029	15.85837	21.38889	13.80057	14.30643	8.150323	14.68748	8.854478	8.04233	10.6669	10.96193	6.879273	5.73721	4.538663	5.986069	6.412613	6.101421	7.762748	10.35238	7.711368	14.88215	12.00922	11.43877	9.710532	7.924239	9.902044	10.80679	9.234191	11.03235	3.224734	8.464913	8.317021	10.56071	8.416632	6.965966	4.5991	10.6445	2.22985	8.78009	9.631089	9.320632	8.459773	6.312527	7.42885	7.943063	7.580895	7.834939	6.63653	6.910729	11.29819	8.638943	8.497907	6.917337	0	12.11048	13.27782	15.89945	6.511021	1.169286	12.85819	5.96312	7.640139	10.03765	17.48833	4.886077	0	13.45219	19.69629	2.834862	10.40092	4.368673	9.272003	9.152792	4.53002	14.95775	4.401034	9.213915	8.416473	11.93597	13.02915	6.703401	9.96052	4.888235	11.32872	2.829283	11.46528	12.32162	12.59238	0	6.23402
31278	Chr5	26918128	26919084	10.91073	9.499966	9.104444	12.31005	16.99502	10.98113	17.30273	13.14928	16.41611	17.68065	15.39039	23.2949	10.76505	9.133266	9.715827	11.23366	10.32311	9.618753	8.989999	12.88522	12.1294	13.79957	15.82681	11.59837	14.90836	14.1103	6.295294	14.23758	12.28267	20.95535	16.93893	20.65565	11.73659	10.46672	9.370524	4.923136	7.693413	13.57111	12.57684	10.79866	10.94356	14.27059	5.93341	4.377916	11.10409	9.733451	10.93349	3.672323	11.2764	10.14704	12.70257	14.24726	10.34413	11.96362	10.64015	10.96437	12.27356	13.67099	10.54351	10.31884	12.1451	11.00893	22.06616	25.78742	15.63206	10.29374	10.08674	9.52867	10.05891	9.848883	15.63452	11.79322	10.74727	4.734949	8.234822	8.125945	6.22632	7.835564	6.876485	9.861616	8.251269	8.774749	7.032179	8.113918	6.428282	8.048144	7.394555	5.170122	10.84816	8.578016	9.365975	13.17171	12.67878	9.014275	13.78047	9.446471	10.62675	0	8.16527	7.955411	9.052037	10.13616	3.292135	3.781482	4.818035	1.9113	6.015089	7.36495	6.502766	8.591957	3.670074	8.39783	7.791766	8.05699	8.010022	6.756107	12.12409	11.94844	9.856512	10.60591	8.986626	2.503617	25.11803	14.79528	5.48257	1.808617	0	19.90945	2.555623	3.510334	10.03765	22.48499	4.023828	1.448079	7.810951	12.0251	4.882263	5.710307	5.78554	3.399734	9.89491	0.7550034	11.82706	0.4401034	0	6.1505	13.19978	10.7219	3.154542	0	3.876876	18.88119	9.053705	18.13386	16.73027	16.21269	0	7.410251
31279	Chr5	26920785	26921988	20.7607	20.81907	20.26473	21.83111	24.02303	16.89405	23.19302	19.72391	23.35125	28.32338	19.93	36.63859	18.27556	15.59435	17.07782	15.86977	13.94525	15.03621	17.3778	19.42695	23.98314	22.19675	28.08244	19.84526	22.42626	24.62043	23.60735	18.29168	16.61773	30.54645	30.23402	31.72959	15.36306	15.33916	13.72451	11.36108	16.04626	20.8834	19.3016	13.56312	17.14168	17.77092	12.65212	14.43091	15.85343	16.86763	17.73514	7.918447	17.58487	12.03487	11.43231	17.99302	16.70974	16.40882	17.67773	17.71168	17.48052	22.98068	16.47424	15.86596	17.47866	15.60441	39.13621	44.5754	25.66018	17.85519	20.17349	17.00375	22.18118	16.35916	26.05753	20.65904	18.00517	11.5657	14.81039	11.32028	10.63663	15.53944	15.08782	15.90583	11.40996	9.83377	13.94812	12.49805	11.44016	13.41357	14.5556	15.07222	17.33525	13.72482	14.97021	17.3059	17.43333	15.43353	16.24645	14.85962	14.845	11.05623	15.13197	14.82599	14.25436	13.0322	10.40124	8.78939	11.3728	12.742	14.31009	14.7299	13.98095	13.1523	10.56981	12.33835	10.74205	13.91662	14.70693	10.82173	14.67014	16.41895	17.45183	15.67831	16.02221	13.76989	44.40509	26.55564	21.93028	4.340681	9.354286	26.13115	4.259371	13.00889	20.74448	30.3369	14.0834	0	16.63443	29.85543	4.567278	14.27577	14.40481	13.908	14.84236	18.87508	20.40747	13.64321	7.486306	10.8443	11.93597	21.4438	9.857943	0	13.65334	31.46865	9.619562	20.94169	19.44329	22.35148	0	7.292628
31280	Chr5	26923334	26924207	12.65342	14.14888	5.873835	12.5024	12.01152	10.60571	14.4803	11.60708	14.30923	12.87426	14.28316	10.40355	9.346403	9.771398	12.92105	10.16379	9.281744	11.12975	9.850286	8.259756	14.00395	13.56468	13.96006	12.20088	13.44301	16.37491	1.888588	8.54255	11.0544	14.99114	13.39357	13.4301	11.53878	11.09834	7.477489	8.047433	10.66087	13.57111	12.98751	8.725316	5.035974	11.93703	6.456946	0.8107252	9.632462	9.622844	10.67923	2.065682	10.33013	8.809837	12.385	11.63861	11.99674	10.31725	11.39418	8.715269	8.988213	13.41938	8.001773	10.73637	8.482289	6.56496	9.367711	8.47301	10.91295	13.97916	15.41831	14.78587	19.60198	14.27253	18.02312	17.31345	13.74813	6.20977	10.93879	7.173248	4.583263	8.494015	9.14168	11.05455	7.21986	4.236086	6.102304	6.478048	5.556651	6.392852	5.915644	7.360851	11.72037	8.47079	8.751813	7.883798	8.558178	7.853345	9.936445	9.446471	11.11347	10.13488	11.38643	9.711801	6.710993	7.059111	6.965966	7.051953	8.011383	8.441573	9.119651	10.19762	7.74913	7.931037	6.679534	7.88104	7.262229	7.361159	9.498222	7.174627	8.668722	10.72921	8.696923	8.102655	8.454524	0	14.35316	11.57067	10.41688	0	0	9.539945	0	2.477883	11.04142	11.42095	7.472824	0	2.60365	18.65964	7.717125	6.220156	2.715662	1.545334	3.463218	13.59006	9.623979	0	0	2.265974	7.582852	15.74355	5.717607	5.691726	4.551115	18.62944	7.356136	9.827385	8.252093	14.24513	0	3.646314
31281	Chr5	26924997	26926305	14.39611	21.42545	14.39089	19.33063	20.95626	20.64828	30.43317	19.31807	21.68331	23.17367	14.50461	24.19956	12.93475	12.96206	15.02447	13.78946	15.89216	15.81013	12.17306	14.00855	21.06105	21.43337	25.9722	19.50635	20.19637	20.2654	20.45971	15.87853	19.14651	29.57928	30.82492	28.82366	15.75867	17.50469	13.44055	8.615487	8.792472	16.97938	17.24823	13.13117	11.71832	18.66844	10.55798	12.32302	13.17774	11.55847	15.57387	7.918447	14.11521	12.82146	12.59671	14.91615	16.4037	17.5064	19.93981	18.27395	15.18698	23.23229	17.41562	13.06258	15.35808	14.89741	25.3969	25.23484	19.46634	16.71144	19.5971	20.04307	25.79207	16.77649	26.05753	19.65536	22.47157	11.48807	12.90532	10.2555	8.388236	17.71233	11.08328	9.702558	8.831436	9.455548	13.07637	7.852179	12.20284	12.32907	14.5556	14.80933	15.86339	12.86702	14.50958	18.8442	12.36181	10.8581	15.59369	16.45172	13.46595	30.40464	11.38643	11.8298	10.24857	10.31716	9.303859	12.36647	11.54087	10.98997	14.11606	15.79215	13.11391	15.33334	9.982601	9.819001	9.834268	8.240103	7.747398	9.685746	15.88255	17.0692	15.77042	13.70205	10.93767	17.52532	29.6034	11.95004	10.41688	13.02204	5.456667	27.79027	0	15.48677	17.73319	24.98333	12.93373	5.792316	16.77908	21.14759	4.72477	13.46001	13.69638	16.68961	10.14228	0.7550034	14.26204	10.78253	1.727609	13.43399	10.53174	20.0866	4.337495	8.537589	10.28215	23.66443	6.790279	16.49597	20.7998	21.56445	0	9.292219
31282	Chr5	26930439	26931119	9.622661	7.074442	12.04136	6.058854	6.516886	7.602321	11.65787	8.116837	7.198507	8.411184	9.743554	6.558759	8.345003	6.540854	7.712564	6.894732	6.474582	8.365736	8.946985	8.193678	10.30999	12.15536	12.90494	8.661119	10.00262	10.74241	9.128177	8.928654	9.753884	13.86277	10.43911	13.97987	9.692573	8.752347	4.732588	4.639109	7.033978	8.551659	10.01014	3.023624	7.844497	7.359674	3.839265	6.323657	6.555425	5.143244	6.738084	3.787083	6.623898	6.056763	7.303976	7.759072	8.324267	7.18915	9.467222	7.871856	8.120386	13.16776	9.319712	8.648739	8.739328	9.594942	6.869655	9.946577	9.880644	6.735411	8.789877	11.99298	13.6698	9.932348	10.20587	9.702222	6.908961	3.725862	6.882836	7.28533	1.902487	6.913733	5.460738	8.390327	5.73721	4.614308	8.078288	4.515003	5.883513	6.50701	6.616181	5.170122	7.958952	6.969638	6.218393	7.787654	6.128078	4.916877	8.485869	5.731567	6.895218	11.51691	6.442323	7.128875	5.098273	5.520587	5.677739	4.701302	5.042129	5.893174	7.470352	6.019431	4.877075	5.221266	3.449869	5.620086	6.430098	6.372346	6.828215	4.663507	8.789963	6.908963	6.957538	7.312152	5.675764	0	13.90463	11.57067	8.223855	0	1.559048	13.68775	0	5.368746	9.033888	12.13476	7.185407	0	5.496595	13.06175	2.0474	4.996519	5.431323	7.417602	5.194828	1.510007	7.4209	8.582016	4.031088	4.370092	7.863698	11.12906	2.957383	2.134397	3.876876	9.314722	0	8.891443	7.799923	11.64795	0	3.763937
31283	Chr5	26934607	26935254	15.00226	14.14888	15.27197	7.020577	9.20031	12.57668	15.58473	12.25642	14.74816	16.82237	14.06172	26.00887	9.680203	9.133266	9.615664	8.49954	8.195101	9.839874	10.75359	10.77072	13.89368	13.50596	15.66448	10.1674	12.35993	14.22643	6.610059	11.8727	9.898386	19.58519	20.48429	20.18442	10.68161	9.744881	4.921892	4.355082	8.133037	11.34024	11.85816	7.775034	6.68235	9.334221	6.107922	2.756466	10.10071	7.300088	9.725724	1.491881	9.226143	10.69766	9.63278	11.83927	10.77258	10.26237	8.796976	9.277544	12.39754	15.43228	10.35524	10.55743	9.767484	7.574954	15.40468	19.70896	11.50284	12.26353	13.25686	12.48584	15.21732	13.60481	16.61167	13.29873	9.770248	5.899281	7.989006	8.238027	5.361553	7.967254	7.321434	9.543499	7.348786	6.278484	8.950045	8.964571	5.774559	6.963642	7.394555	6.922705	12.59259	9.006916	7.830569	13.84472	9.509086	10.31178	10.44415	9.128051	7.70642	5.528116	9.363841	10.07341	8.583828	9.774153	5.868588	6.94975	5.938508	7.167373	8.537546	8.49802	6.773715	7.997129	5.064702	7.558047	7.867414	8.533085	9.016746	8.250821	8.608102	9.75383	8.928841	10.14479	9.99171	7.51085	19.28706	17.64053	3.837799	1.08517	3.897619	23.22769	0	11.56345	7.026357	12.13476	6.610575	5.068277	10.55925	16.79368	2.834862	6.322126	6.84819	13.908	13.85287	4.53002	8.696367	0	0	4.370092	12.07639	14.92923	6.111925	8.537589	10.45071	23.41268	1.69757	8.657458	12.32162	12.04147	0	5.763528
31284	Chr5	26938094	26938858	8.561895	8.893585	12.62874	7.886128	13.28934	9.104014	9.817152	8.685016	10.62219	10.47107	7.750555	11.30821	9.596753	8.375484	7.91289	8.202353	7.651779	9.065951	7.914641	8.986614	11.137	13.85829	14.60936	9.338945	13.50672	10.74241	1.888588	9.459547	10.33189	15.31353	18.02224	15.78626	10.4838	10.91788	4.543285	4.639109	6.374542	7.188351	8.983456	5.615302	6.779195	8.436699	3.228473	2.107886	9.498678	5.917496	7.437319	6.082285	7.333601	8.023245	5.610301	9.565063	7.95702	9.38431	9.132099	7.169011	8.492312	11.82582	8.84902	8.827678	8.932107	7.978952	10.2004	13.63049	5.751419	9.4677	9.942648	9.282239	7.479702	7.261465	11.18302	8.531264	8.095348	4.113972	7.128652	6.780961	4.237356	7.967254	7.523683	6.839508	5.350432	5.824618	4.591257	4.842177	5.229789	6.849484	8.017254	6.221672	5.832931	5.36126	3.838514	7.883798	7.712926	7.989925	10.95185	6.474547	10.87011	15.20232	6.741966	6.870582	6.554923	5.611088	4.723497	5.212313	6.218626	8.123023	7.95544	7.648218	7.261422	5.089082	4.183884	5.103297	4.992782	5.749761	7.703627	5.79949	5.698321	7.559218	7.537333	6.587524	6.207867	0.4172694	9.419262	7.207958	6.030827	2.893787	0	11.19907	0	8.4661	4.34965	13.20547	4.023828	0	5.351948	14.0984	4.882263	6.831974	4.959034	2.472534	4.947455	5.285024	9.392076	1.540362	5.182827	5.988645	6.59989	8.414657	3.154542	0	6.573833	11.32872	8.487849	4.562714	7.686881	8.972072	5.086056	6.351643
31285	Chr5	26938992	26939251	2.197301	3.638285	3.524301	3.750719	5.877976	3.284953	6.013006	3.327903	2.984747	5.493018	1.107222	4.297118	2.420051	2.472762	2.453998	2.852992	1.992179	3.427372	2.236746	3.105668	3.638821	3.053521	4.382809	2.41005	2.994415	2.729152	3.777177	2.89578	2.745538	3.86868	3.840804	4.947931	2.769307	3.338524	2.176991	1.230784	2.967459	3.284333	2.92604	2.850846	2.421141	3.500333	0.3490241	0	2.809468	2.156844	2.733374	0.6885606	2.838813	2.1238	0.6351284	2.073545	2.26469	2.74395	2.178299	2.38967	2.417519	3.187102	3.577263	2.982324	2.184832	2.575484	2.498056	2.947134	2.801974	4.574996	4.611083	3.285748	7.479702	3.004744	3.58291	3.178314	3.977886	2.328664	2.51961	2.24164	1.03772	2.699648	1.941596	2.942579	1.48265	1.739821	1.336695	1.570436	1.852217	1.312818	1.478911	1.139179	3.052749	2.037279	2.533419	2.98046	3.381008	3.141338	4.641843	3.396484	2.190246	0.4606764	1.947679	1.808048	2.028905	2.353037	1.14509	0.9198199	2.745159	1.9113	2.959036	2.336955	3.034624	2.709771	1.247825	1.421171	1.966854	2.45372	1.44443	1.913234	1.757993	2.275894	1.681405	1.976257	2.128412	1.669078	2.691218	3.224613	1.644771	2.893787	3.897619	3.318242	0.8518743	1.651922	3.011296	8.208807	1.149665	0	3.760828	4.146587	2.519877	1.529546	2.243373	4.326935	3.215846	6.040027	3.71045	0.4401034	1.151739	1.618553	3.08931	5.15737	0.1971589	8.537589	0.8427991	2.517492	0.5658566	1.169927	1.92172	1.337941	8.47676	1.058607
31286	Chr5	26940843	26941377	5.98575	0.6063808	4.699068	3.846892	3.961245	3.191098	4.295004	4.626597	5.706134	3.948107	6.421888	9.046565	4.923551	4.387158	5.609137	3.982302	4.210742	5.601726	6.151052	5.220166	5.513365	4.580282	4.463972	6.326382	5.733986	5.806706	1.888588	4.247144	6.719342	5.641825	6.007412	4.398161	5.406741	6.406357	5.584454	3.597676	4.396236	4.771578	5.184737	4.233074	3.77698	4.936367	3.315729	4.377916	4.883123	4.092474	5.21248	2.524722	4.415932	3.696985	2.752223	4.61531	4.713004	4.335441	4.356598	4.357634	4.959014	6.374203	5.271756	4.950657	5.205041	4.847971	5.620626	3.868113	1.032306	4.638538	4.466987	4.928623	2.063366	3.92286	7.057247	5.603869	5.652786	2.173419	4.793404	3.978911	0.1729533	4.41162	4.206791	5.686335	4.576876	2.798842	4.765609	3.79522	3.486526	2.682715	1.011886	0	5.233284	3.109531	2.840501	2.499741	1.901817	4.575427	4.641843	3.608764	3.001448	3.224734	4.195001	5.010876	4.682088	4.615572	1.956196	0.7154155	3.249372	0.159275	3.153071	2.195322	2.817865	2.709771	1.908438	3.746724	2.723336	3.589023	5.03362	3.109005	3.758467	3.576404	4.928256	3.557263	3.25174	1.669078	4.933899	2.655564	0	2.532064	0	4.562582	5.96312	5.162256	0.6691769	4.282856	0	2.172119	3.182239	7.878515	0	3.263033	3.66024	0.3090668	0	0	3.362595	1.540362	0	2.265974	6.59989	3.393007	1.380112	2.134397	3.876876	6.041982	0	5.849634	1.582593	5.194358	0	0
31287	Chr5	26943721	26944433	4.394601	0	0	1.731101	1.277821	3.003386	2.577002	4.707766	5.442774	6.866273	2.657333	4.070954	3.254551	4.427041	5.859545	2.436931	3.803251	4.938364	2.924976	1.321561	5.29283	4.345396	4.788624	4.255245	2.484727	5.226035	0	4.8263	7.947609	6.850788	7.28768	10.9954	6.197972	7.037969	5.016543	0	1.099059	4.895515	4.312059	2.505289	3.583289	3.679837	2.966705	0	2.675684	3.705348	2.161272	0.4590404	3.390805	2.1238	0	3.143762	4.590589	4.993989	5.278186	4.91991	4.401125	7.800012	5.930726	3.996314	3.919846	5.403467	0	0	3.24439	2.795831	0.1440964	3.860754	0	3.004744	0.9771573	0	0.7676623	1.940553	2.949787	2.297681	0	0.3950705	3.074193	7.356448	4.447949	3.177064	4.591257	3.402611	2.505941	2.397319	1.167561	0.7010335	4.797177	0	1.612176	5.576345	1.584848	2.185279	4.279199	5.519286	4.461611	3.224734	2.0975	3.099511	2.809253	0.9955156	1.192802	1.226427	2.465041	0	4.656843	2.69104	2.601107	3.304599	2.49565	4.198915	4.085004	2.380474	4.114437	1.076194	2.364197	0.8941011	3.014933	5.40177	4.611558	0	0.8970726	0	0	0	0	1.659121	0	4.129805	0	0	0	0	0	0	0	1.325607	0	0	0	0	4.174256	0	0	0.3237105	1.123385	1.357203	0	0	0.3371196	1.006997	0	0.7019561	0.7912966	2.439774	0	0
31288	Chr5	26949277	26950531	29.3226	28.90415	34.36193	27.4091	29.13431	25.9042	31.78303	28.4901	30.63755	38.62279	32.99522	48.85145	17.19071	17.82782	21.38484	19.67376	19.01626	17.17371	18.92631	23.25947	26.51929	29.06717	33.76386	23.98753	34.14907	32.63369	10.702	20.80135	24.99884	46.66595	48.94563	43.11768	18.39611	16.60239	11.16891	13.82265	18.79391	21.68899	21.50896	16.32757	19.46598	23.4253	12.82664	13.62018	19.26492	16.53581	22.94762	10.32841	15.61347	17.61967	20.32411	24.14677	18.30115	21.12842	20.69384	25.7241	21.75767	35.05812	24.66429	21.83061	23.005	16.5639	45.17318	44.94379	24.33293	24.39998	30.98072	24.15025	40.23564	22.95291	39.52059	23.83735	25.61201	15.67967	18.19035	14.01025	13.31741	19.49014	18.12156	16.34324	11.21657	11.27101	14.41306	15.63892	9.152131	14.441	14.32209	13.31964	18.48003	15.22598	20.80475	21.63237	16.16545	16.73104	20.74324	16.55786	18.33317	33.62937	19.17715	14.87765	15.45089	12.39869	14.55219	17.47658	17.14324	13.21982	18.82141	21.81158	17.17814	17.77874	14.16648	14.34091	12.78455	14.17298	16.28267	15.54502	18.85295	19.75151	21.10453	13.0433	13.36169	15.0217	57.41265	33.76359	29.60588	10.48998	8.964524	44.38148	11.92624	20.23604	20.07531	41.75784	18.10723	6.516356	28.7848	49.13706	11.02446	19.06835	10.27229	29.67041	18.30558	21.14009	18.32035	15.84372	19.0037	9.873171	16.71036	29.85846	10.25226	0	12.64199	41.03512	0	19.53778	22.83456	21.95797	0	10.7037
31289	Chr5	26952016	26952343	3.485373	0.4042539	1.174767	0.7693783	3.194552	3.848088	4.417718	3.733745	3.335894	4.291421	3.875277	4.297118	2.420051	2.911478	3.105058	2.793555	2.807162	4.201295	3.312105	2.973512	3.859356	3.934345	2.59722	4.292902	6.052541	4.471163	0	3.86104	3.468048	6.206008	7.090715	4.947931	4.219896	3.699445	2.460946	2.272216	2.967459	4.895515	3.747384	2.591678	1.355839	2.333555	0.8725602	0	3.143928	2.599274	4.195411	0.1147601	4.25822	3.461008	1.79953	3.812648	4.223342	3.182982	3.602571	2.670808	3.533298	3.187102	3.294848	3.698082	2.82743	2.777483	1.873542	2.210351	1.179778	3.621872	2.017349	1.889305	0.7737622	2.587418	3.800056	3.512873	3.280012	2.949641	3.31851	3.194337	1.729533	4.01655	3.074193	3.459519	2.9653	1.134666	3.777617	2.748263	3.704434	3.025189	2.257285	2.365988	3.270802	1.715603	1.842487	3.557324	2.218787	1.570669	4.061613	3.396484	2.271366	1.382029	3.296072	3.047852	3.173415	2.443538	2.290181	2.963864	2.91323	2.707674	4.36579	2.974307	2.872055	2.511495	2.862658	1.744165	1.891205	2.636833	3.063943	1.494714	3.152263	3.657686	4.058564	2.503259	1.773676	0	2.242681	3.03493	0	0	0	4.562582	0	2.064902	1.672942	0.3569047	0	0	3.326886	7.878515	1.102446	1.835456	2.243373	0	0.4947455	8.305037	4.638062	0	1.151739	0	2.66804	3.393007	0.9857943	4.268794	2.022718	4.027988	0	3.158802	4.860822	2.203667	0	1.999591
31290	Chr5	26957556	26958028	6.288826	2.425523	2.936917	4.231581	5.49463	2.721819	5.767577	5.681786	3.511467	3.77645	2.325166	3.166298	3.504901	5.902722	5.308648	6.240921	4.301296	4.385562	3.527177	5.220166	6.891706	6.165764	6.817702	4.820101	4.842033	5.109901	4.721471	5.695033	5.924581	8.05975	8.174019	6.989934	4.351768	5.504053	4.070026	3.692352	3.956612	4.895515	5.390073	4.233074	4.261208	4.308102	4.101033	1.135015	4.749339	3.981866	5.40318	2.754242	3.233093	3.303689	3.81077	3.143762	4.468173	4.225683	5.529528	5.341616	5.454915	5.870977	4.330371	5.487476	4.883742	4.039976	5.620626	4.052309	2.064612	5.655204	4.75518	5.339341	6.705939	5.007907	7.817259	6.858467	4.466399	3.725862	4.117411	4.763485	1.988963	3.423944	3.478692	3.539048	3.481004	2.723198	3.603265	2.944567	2.288033	3.653058	3.502684	2.278359	4.797177	5.039584	4.145596	5.095626	3.803635	4.780297	4.351728	4.139465	5.759535	2.303382	2.02259	3.254486	3.277462	2.53404	3.005862	2.452853	3.753585	2.707674	4.074738	3.470025	3.197193	1.916667	1.46803	4.005119	1.512964	3.222796	3.020172	2.929639	4.18281	4.876915	4.46442	2.437384	2.956127	0	8.073653	4.173028	2.193028	4.340681	0.7795239	10.36951	0	2.064902	1.003765	5.710474	2.011914	0	6.075184	5.390563	3.149847	2.447274	2.361445	5.254135	5.4422	6.040027	2.782837	3.740879	3.455218	4.046381	4.072272	4.343049	0.7886354	3.557329	1.854158	2.769242	0	5.498656	4.069525	7.004512	4.23838	2.70533
31291	Chr5	26960311	26961245	4.394601	5.2553	0	4.712442	11.37261	7.414609	8.344579	6.412301	8.866454	7.896214	8.52561	3.392462	7.176702	6.102138	6.811095	6.894732	5.79543	7.039011	5.290765	6.07918	9.097052	9.39545	7.629334	9.564888	9.492932	9.348796	0	6.853345	7.730856	12.8956	8.66643	8.168013	8.637599	11.18857	7.00423	3.881703	5.605201	8.365754	9.137458	3.455571	6.101276	7.62893	1.919633	0	7.826375	6.304622	6.293116	1.836162	6.071906	5.270171	7.092267	7.157075	9.058762	7.847698	6.534897	6.325598	6.446718	8.303239	4.706925	5.487476	7.068574	6.56496	11.44942	9.578186	6.488781	6.354161	3.890601	7.392934	12.63812	7.34493	10.09729	8.865823	7.885986	6.20977	6.514113	4.707444	2.07544	7.967254	4.773089	5.567041	4.641339	3.328353	3.196445	2.159349	2.832802	5.822061	4.51457	4.819605	7.904439	3.967332	4.299136	4.326475	4.965856	4.916877	7.542995	7.111388	7.86866	0	5.543394	5.114193	6.554923	6.335099	2.910438	2.657258	5.098153	3.026224	6.112107	4.744728	6.177628	5.089082	4.9913	2.583948	2.95028	3.259419	4.814767	2.570908	6.365145	7.234091	7.189456	3.293762	4.434191	0.8345389	11.21341	3.983345	4.934313	0	1.169286	5.806923	0	3.716824	3.680473	10.35023	7.76024	0	7.666304	9.122492	1.889908	4.792579	2.1253	6.799469	2.473727	6.040027	5.565675	0	0	3.07525	5.055235	6.107412	1.380112	0	2.359837	2.517492	0	4.445722	5.426034	6.453596	0	0
31292	Chr5	26966696	26967757	13.94149	12.734	3.524301	8.366989	5.750194	9.573293	11.65787	10.79539	13.43136	20.08385	13.06522	14.4745	11.43265	11.28696	10.76754	7.964604	8.240377	9.323926	10.7966	6.806039	11.68833	15.15016	15.01518	13.82013	15.80032	16.95558	3.777177	7.866868	14.23345	25.30762	21.76456	23.64011	10.4838	9.925341	5.584454	3.787027	6.264636	12.14584	12.47417	10.79866	16.94799	19.47621	10.73249	1.945741	16.18789	15.48504	15.95527	4.475644	7.570169	8.416541	8.680088	10.30084	10.22171	11.41483	10.64015	14.33802	10.22797	14.34196	10.44937	13.12222	10.02452	9.746441	17.27822	18.78798	12.38767	9.277076	13.25686	10.10368	7.737622	11.26779	15.74309	14.21877	13.32941	5.976903	8.296275	6.780961	3.286113	9.481691	7.564133	9.225383	4.963654	3.10142	6.39289	6.543483	4.358158	7.477353	7.23888	6.221672	11.77489	9.006916	9.519516	10.86426	8.663834	8.263085	10.95185	12.63067	9.328824	12.89894	6.14268	8.885264	8.323712	6.335099	4.866634	1.430831	6.330673	3.822599	9.507721	8.214752	8.128458	9.318968	6.899739	4.844902	8.018711	8.130235	8.754122	6.457164	7.03197	12.51742	9.392677	6.521649	7.21295	0	17.04438	11.38099	3.837799	0	0	4.562582	0	3.923315	4.015061	11.06404	4.023828	0	9.112776	18.24498	0	7.341823	4.604818	9.890136	0.2473727	2.26501	10.08779	0	0	6.1505	9.6892	13.43631	0	0	3.034077	20.89519	0	8.423473	9.721644	13.37941	0	3.528691
31293	Chr5	26969233	26970143	9.395354	1.212762	9.691827	8.078472	10.73369	5.912916	8.221865	9.577868	12.90464	14.76249	11.73655	11.76053	9.513303	8.774316	9.866072	8.024041	8.557315	7.923494	8.086698	9.845629	11.85373	12.8013	14.85285	11.82431	11.72282	13.23929	5.036236	11.77617	10.98215	17.40906	17.62831	16.02187	9.956317	9.65465	5.205847	2.177541	6.264636	12.0219	12.3715	10.28032	13.17101	12.20629	8.55109	4.053626	18.39533	15.81686	14.3661	1.721401	7.175889	4.326259	9.950344	12.37438	10.22171	9.274552	10.38881	10.26153	9.236164	13.83873	8.284189	10.55743	9.960263	9.190944	7.910511	19.89315	7.373615	10.2302	11.23952	8.296515	3.61089	10.18274	15.09165	12.96418	9.630673	4.191595	5.776666	7.28533	2.85373	7.045423	6.431536	11.09432	5.672747	4.916885	8.543225	6.281743	7.953638	6.621168	8.717791	6.134043	9.648867	7.076863	8.367961	9.614388	5.811108	7.102156	8.848513	12.41839	11.92467	6.910145	6.067769	10.89995	8.219665	5.520587	5.152906	4.905706	7.395123	8.123023	7.95544	7.931485	6.502766	9.451152	5.431709	4.521908	5.749264	6.335724	7.616086	4.244988	7.577554	7.396655	5.392092	6.060523	7.626808	1.251808	18.83852	7.018275	0	0	0	5.806923	0	1.445432	8.699299	14.63309	9.197321	0	6.075184	9.122492	1.417431	8.56546	4.250601	3.399734	0.989491	10.57005	10.08779	0	0	2.913395	9.408353	8.414657	0.3943177	6.403192	4.382555	10.82522	0	6.902568	8.13905	10.15261	0	0
31294	Chr5	26970740	26971453	8.789202	4.042539	6.461218	5.193304	6.77245	6.28834	8.712723	6.331133	8.515307	12.35929	8.857777	5.880267	8.762253	5.862839	7.211748	6.538108	5.433216	7.296985	6.495167	6.211336	8.711117	10.6286	12.74261	10.73226	9.110667	11.72955	0	5.695033	8.381115	13.70158	13.68902	10.9954	6.791395	6.316126	4.543285	3.408325	7.25379	8.303785	9.958802	5.269745	6.294967	5.026119	3.664753	2.594321	7.625699	5.917496	6.865217	3.557563	8.201016	3.461008	6.139574	6.48819	7.283734	5.487901	5.948432	5.482185	7.624484	11.65808	7.248665	6.859345	7.775431	6.817459	8.118683	10.68336	7.521087	6.163537	6.628432	5.010766	6.705939	5.926023	11.2916	8.614904	6.420448	2.328664	4.055957	3.978911	2.161917	6.782043	4.40904	7.276918	4.899191	3.10142	4.475023	4.253264	1.961171	4.566323	4.281058	4.994863	6.977712	6.111836	4.529447	5.095626	4.8602	4.848587	5.729775	7.217528	5.759535	0.9213527	6.592144	5.579119	4.161856	4.344068	4.198664	3.066066	3.641538	3.822599	4.802369	4.815545	1.571502	1.718391	0.8808177	3.165336	3.328522	4.980685	3.764272	2.511119	4.304051	5.852298	4.754318	5.731146	5.912254	0	13.00755	4.742078	1.644771	2.532064	0	13.68775	0	0.6194707	1.338354	0	0	0	6.653773	7.463857	0.7874617	5.914246	5.78554	3.708801	1.978982	6.040027	6.377336	0	2.879348	3.884526	6.038197	7.871776	0.3943177	0	0.5056794	5.034985	0	3.743766	5.539076	8.657263	5.933732	3.058199
31295	Chr5	26972302	26972846	7.122285	4.244665	0.5873835	3.36603	2.555642	5.912916	3.558718	5.032439	6.408427	3.948107	5.425388	9.272729	5.758052	5.424123	8.513869	2.91243	4.799341	5.785993	5.892966	4.625463	6.781439	7.633803	6.817702	5.799184	9.811487	8.535858	0	5.936348	4.985318	9.591103	7.189198	9.267553	5.011126	3.248294	2.176991	3.029622	0.7693413	5.763075	6.776092	3.369181	3.970672	4.487606	0	0.4864351	4.414878	4.368992	4.576811	1.377121	4.731356	2.989052	4.869317	8.026627	5.141459	5.487901	4.189036	3.233084	6.880632	8.722594	6.119003	9.543436	7.775431	7.978952	6.245141	11.23595	7.668559	6.798953	5.331565	3.696467	2.579207	4.08979	7.057247	4.349272	5.931936	1.241954	3.441418	3.026214	1.902487	3.358099	5.015789	6.322568	3.867782	2.798842	4.300671	3.92609	2.832802	3.082268	3.502684	1.664954	5.01523	3.109531	3.838514	4.038043	2.852726	2.595018	3.844026	3.608764	6.489617	0	4.944108	6.61229	4.786134	2.624541	2.194756	1.83964	3.081301	0.9556498	4.36579	2.549406	4.118419	4.494254	1.247825	2.067158	1.437316	3.479155	5.515097	2.451331	4.122189	4.389224	5.334113	3.491388	6.917337	2.920886	8.970726	7.966691	0	0	0	2.488681	0	0	0	4.996665	4.311244	0	2.892945	10.78113	0	2.753184	1.298795	2.163467	2.226355	0	4.522111	0	0	1.942263	0.8425391	3.121566	0	0	2.022718	3.776238	0	1.871883	5.312991	6.847108	0	0.4704921
```
